## Supplementary Data: HMM library for "A Catalog of the Diversity and Ubiquity of Metabolic Organelles in Bacteria": Supplementary_Data_HMM_library.hmm (part 31 of 147)

```
          0.02522  4.08842  4.81077  0.61958  0.77255  0.48576  0.95510
     30   2.83382  5.31337  1.41255  2.05132  4.61611  3.09286  3.72416  4.09423  2.45762  3.61296  4.42445  2.77523  3.84893  2.87035  3.16022  2.76275  2.93457  3.55943  5.78703  4.34149     30 d - - -
          2.68618  4.42225  2.77519  2.73123  3.46354  2.40513  3.72494  3.29354  2.67741  2.69355  4.24690  2.90347  2.73739  3.18146  2.89801  2.37887  2.77519  2.98518  4.58477  3.61503
          0.02522  4.08842  4.81077  0.61958  0.77255  0.48576  0.95510
     31   2.63400  4.92173  2.79787  2.37036  4.19531  3.41863  3.50674  3.61957  2.07745  2.99066  3.99938  2.93297  2.26896  2.77017  2.73718  2.67175  2.89384  3.27767  5.39696  4.05760     31 k - - -
          2.68619  4.42226  2.77521  2.73125  3.46355  2.40514  3.72496  3.29347  2.67738  2.69356  4.24691  2.90338  2.73741  3.18145  2.89802  2.37888  2.77516  2.98520  4.58478  3.61504
          0.12845  2.18571  4.81077  0.35370  1.21095  0.48576  0.95510
     32   2.53481  4.76159  2.48378  2.45481  4.35991  3.02940  3.81100  3.80434  2.69216  3.39429  4.20641  2.71982  3.80281  2.97847  3.16600  1.50068  2.73230  3.38094  5.60781  4.25650     33 s - - -
          2.68618  4.42225  2.77519  2.73123  3.46354  2.40513  3.72494  3.29354  2.67741  2.69355  4.24690  2.90347  2.73739  3.18146  2.89801  2.37887  2.77519  2.98518  4.58477  3.61503
          0.02522  4.08842  4.81077  0.61958  0.77255  0.48576  0.95510
     33   2.67750  4.61752  3.23205  2.98515  4.40471  0.98998  4.13151  3.91543  2.90976  3.53222  4.41681  3.33729  3.93029  3.37870  2.60884  2.80393  3.08809  3.47531  5.60819  4.41276     34 g - - -
          2.68618  4.42225  2.77519  2.73123  3.46354  2.40513  3.72494  3.29354  2.67741  2.69355  4.24690  2.90347  2.73739  3.18146  2.89801  2.37887  2.77519  2.98518  4.58477  3.61503
          0.02522  4.08842  4.81077  0.61958  0.77255  0.48576  0.95510
     34   3.05112  4.42952  4.88644  4.36838  3.58837  4.52459  5.05054  1.24271  4.26307  1.98226  3.38560  4.58518  4.80451  4.50654  4.45064  3.89733  3.38941  1.23961  5.54329  4.35595     35 v - - -
          2.68618  4.42225  2.77519  2.73123  3.46354  2.40513  3.72494  3.29354  2.67741  2.69355  4.24690  2.90347  2.73739  3.18146  2.89801  2.37887  2.77519  2.98518  4.58477  3.61503
          0.02522  4.08842  4.81077  0.61958  0.77255  0.48576  0.95510
     35   2.51419  4.18137  3.67481  3.10042  3.30486  3.34119  3.78909  2.01579  3.00429  2.14052  3.05681  3.43799  3.98220  3.29802  3.00848  2.82208  2.66244  2.42577  4.78339  3.57057     36 i - - -
          2.68618  4.42225  2.77519  2.73123  3.46354  2.40513  3.72494  3.29354  2.67741  2.69355  4.24690  2.90347  2.73739  3.18146  2.89801  2.37887  2.77519  2.98518  4.58477  3.61503
          0.02522  4.08842  4.81077  0.61958  0.77255  0.48576  0.95510
     36   2.51264  4.50144  3.20374  2.64717  3.68463  3.16356  3.45252  3.06233  2.44341  2.44804  3.56093  3.11484  3.87102  2.92440  3.01236  2.29892  2.75537  2.43224  5.06145  3.78973     37 s - - -
          2.68618  4.42225  2.77519  2.73123  3.46354  2.40513  3.72494  3.29354  2.67741  2.69355  4.24690  2.90347  2.73739  3.18146  2.89801  2.37887  2.77519  2.98518  4.58477  3.61503
          0.02522  4.08842  4.81077  0.61958  0.77255  0.48576  0.95510
     37   3.15386  4.44960  4.91873  4.42819  3.62833  4.53521  5.13540  1.19998  4.31971  2.11772  3.42428  4.63425  4.83766  4.57898  4.50928  3.93117  3.42013  1.17494  5.61703  4.41282     38 v - - -
          2.68618  4.42225  2.77519  2.73123  3.46354  2.40513  3.72494  3.29354  2.67741  2.69355  4.24690  2.90347  2.73739  3.18146  2.89801  2.37887  2.77519  2.98518  4.58477  3.61503
          0.02522  4.08842  4.81077  0.61958  0.77255  0.48576  0.95510
     38   2.82151  5.13543  3.19927  2.54227  4.52021  3.57484  3.37741  3.90691  1.40528  3.38127  4.20157  3.06901  3.94877  2.59474  2.06022  2.86181  2.89461  3.55601  5.47810  4.22334     39 k - - -
          2.68618  4.42225  2.77519  2.73123  3.46354  2.40513  3.72494  3.29354  2.67741  2.69355  4.24690  2.90347  2.73739  3.18146  2.89801  2.37887  2.77519  2.98518  4.58477  3.61503
          0.02522  4.08842  4.81077  0.61958  0.77255  0.48576  0.95510
     39   2.38005  4.52150  3.18063  2.62950  3.75086  2.76933  3.72034  2.96330  2.52958  2.70872  3.65850  3.09695  3.78465  2.91431  2.94850  2.55685  2.22862  2.79113  5.11371  3.83545     40 t - - -
          2.68618  4.42225  2.77519  2.73123  3.46354  2.40513  3.72494  3.29354  2.67741  2.69355  4.24690  2.90347  2.73739  3.18146  2.89801  2.37887  2.77519  2.98518  4.58477  3.61503
          0.02522  4.08842  4.81077  0.61958  0.77255  0.48576  0.95510
     40   2.61029  5.13206  2.28551  2.04946  4.44798  3.24416  3.61061  3.92300  2.26672  3.42650  4.19243  2.67589  3.27383  2.72628  2.83107  2.24204  2.90427  3.50931  5.58183  4.17066     41 e - - -
          2.68618  4.42225  2.77519  2.73123  3.46354  2.40513  3.72494  3.29354  2.67741  2.69355  4.24690  2.90347  2.73739  3.18146  2.89801  2.37887  2.77519  2.98518  4.58477  3.61503
          0.02522  4.08842  4.81077  0.61958  0.77255  0.48576  0.95510
     41   2.64498  4.76679  3.00568  2.47370  4.09652  3.41129  3.69153  3.49453  2.20164  3.10474  3.93788  3.01699  3.85448  2.85839  2.70595  2.33816  1.88602  3.17048  5.34220  4.04060     42 t - - -
          2.68618  4.42225  2.77519  2.73123  3.46354  2.40513  3.72494  3.29354  2.67741  2.69355  4.24690  2.90347  2.73739  3.18146  2.89801  2.37887  2.77519  2.98518  4.58477  3.61503
          0.02522  4.08842  4.81077  0.61958  0.77255  0.48576  0.95510
     42   3.09146  4.45585  4.69882  4.21393  3.57585  4.35092  4.93780  1.76931  4.06374  2.04708  3.42386  4.43659  4.71201  4.36854  4.27453  3.74395  3.37172  0.92073  5.51088  4.26882     43 v - - -
          2.68618  4.42225  2.77519  2.73123  3.46354  2.40513  3.72494  3.29354  2.67741  2.69355  4.24690  2.90347  2.73739  3.18146  2.89801  2.37887  2.77519  2.98518  4.58477  3.61503
          0.02522  4.08842  4.81077  0.61958  0.77255  0.48576  0.95510
     43   2.69567  4.97844  3.03353  2.38235  4.28485  3.30222  3.41023  3.59139  1.67081  3.24085  4.04249  2.90867  3.85162  2.67743  2.36686  2.69669  2.91361  3.03710  5.41007  4.09067     44 k - - -
          2.68618  4.42225  2.77519  2.73123  3.46354  2.40513  3.72494  3.29354  2.67741  2.69355  4.24690  2.90347  2.73739  3.18146  2.89801  2.37887  2.77519  2.98518  4.58477  3.61503
          0.02522  4.08842  4.81077  0.61958  0.77255  0.48576  0.95510
     44   2.55240  2.41996  3.61450  2.94092  3.05371  3.53759  3.89288  2.70182  2.98658  2.38772  3.36637  3.40118  2.89497  3.27999  3.29559  2.81913  2.62861  2.48290  4.85537  3.63249     45 l - - -
          2.68618  4.42225  2.77520  2.73123  3.46344  2.40513  3.72495  3.29354  2.67741  2.69355  4.24690  2.90347  2.73740  3.18146  2.89801  2.37887  2.77520  2.98518  4.58477  3.61503
          0.04567  3.31050  4.81077  0.53571  0.88009  0.48576  0.95510
     45   2.74855  5.31562  2.32720  1.36127  4.61454  3.12645  3.70570  4.09591  2.46317  3.60071  4.40604  2.69546  3.84846  2.62880  3.08006  2.75737  3.08518  3.68838  5.76365  4.32697     47 e - - -
          2.68618  4.42225  2.77519  2.73123  3.46354  2.40513  3.72494  3.29354  2.67741  2.69355  4.24690  2.90347  2.73739  3.18146  2.89801  2.37887  2.77519  2.98518  4.58477  3.61503
          0.02522  4.08842  4.81077  0.61958  0.77255  0.48576  0.95510
     46   2.65523  4.98178  2.98821  2.45938  4.31407  3.44978  3.62027  3.73332  1.91734  3.27033  4.07446  2.79393  2.44613  2.72435  2.36025  2.70538  2.81807  3.37577  5.43811  4.11799     48 k - - -
          2.68618  4.42225  2.77519  2.73123  3.46354  2.40513  3.72494  3.29354  2.67741  2.69355  4.24690  2.90347  2.73739  3.18146  2.89801  2.37887  2.77519  2.98518  4.58477  3.61503
          0.02522  4.08842  4.81077  0.61958  0.77255  0.48576  0.95510
     47   3.54623  4.88620  4.53578  4.29603  0.71497  4.17545  3.99181  3.04886  4.19899  2.37120  3.74992  4.26930  4.63276  4.30845  4.26505  3.80168  3.84928  3.05463  4.18571  2.52929     49 f - - -
          2.68618  4.42225  2.77519  2.73123  3.46354  2.40513  3.72494  3.29354  2.67741  2.69355  4.24690  2.90347  2.73739  3.18146  2.89801  2.37887  2.77519  2.98518  4.58477  3.61503
          0.02522  4.08842  4.81077  0.61958  0.77255  0.48576  0.95510
     48   2.74370  5.40674  1.50535  1.86290  4.69907  3.14866  3.59733  4.20073  2.62108  3.69177  4.49748  2.68515  3.84860  2.66239  3.19682  2.68320  3.12385  3.77578  5.85048  4.38092     50 d - - -
          2.68618  4.42225  2.77519  2.73123  3.46354  2.40513  3.72494  3.29354  2.67741  2.69355  4.24690  2.90347  2.73739  3.18146  2.89801  2.37887  2.77519  2.98518  4.58477  3.61503
          0.02975  4.08842  4.37868  0.61958  0.77255  0.48576  0.95510
     49   2.62150  4.78594  2.80920  2.41218  4.08974  2.87479  3.68405  3.50013  2.47803  3.11203  3.93774  2.95840  3.82742  2.49993  2.93964  2.66196  1.92859  3.07035  5.35870  4.03022     51 t - - -
          2.68618  4.42225  2.77519  2.73123  3.46354  2.40513  3.72494  3.29354  2.67741  2.69355  4.24690  2.90347  2.73739  3.18146  2.89801  2.37887  2.77519  2.98518  4.58477  3.61503
          0.02534  4.08401  4.80636  0.61958  0.77255  0.48267  0.96008
     50   2.58741  5.02519  2.39280  2.22810  4.34177  1.99333  3.67063  3.78803  2.48997  3.34386  4.14665  2.86076  3.82145  2.76160  2.75425  2.67566  2.80487  3.41457  5.54308  4.16221     52 g - - -
          2.68618  4.42225  2.77519  2.73123  3.46354  2.40513  3.72494  3.29354  2.67741  2.69355  4.24690  2.90347  2.73739  3.18146  2.89801  2.37887  2.77519  2.98518  4.58477  3.61503
          0.11591  4.08842  2.37860  0.61958  0.77255  0.48576  0.95510
     51   2.62044  4.99911  2.76435  2.26577  4.30035  3.37665  3.47778  3.74105  1.86771  3.23924  4.06983  2.36109  3.52548  2.72013  2.74885  2.63835  2.88462  3.25209  5.45379  4.09320     53 k - - -
          2.68618  4.42225  2.77519  2.73123  3.46354  2.40513  3.72494  3.29354  2.67741  2.69355  4.24690  2.90347  2.73739  3.18146  2.89801  2.37887  2.77519  2.98518  4.58477  3.61503
          0.14967  4.00010  2.11449  0.61958  0.77255  0.57725  0.82426
     52   2.47285  4.81186  2.63921  2.14647  4.10042  3.31523  3.62906  3.38289  2.39185  3.11618  3.94493  2.86589  2.48353  2.79070  2.89717  2.63130  2.86137  3.17405  5.35784  4.01570     54 e - - -
          2.68618  4.42225  2.77519  2.73123  3.46354  2.40513  3.72494  3.29354  2.67741  2.69355  4.24690  2.90347  2.73739  3.18146  2.89801  2.37887  2.77519  2.98518  4.58477  3.61503
          0.03111  3.88154  4.60388  0.61958  0.77255  0.67786  0.70867
     53   2.53831  4.86529  2.48589  2.23711  4.22148  2.43442  3.64869  3.65658  2.45021  3.23940  4.05794  2.49019  3.76066  2.80664  2.98315  2.54884  2.61822  3.29228  5.46166  4.09648     55 e - - -
          2.68618  4.42225  2.77519  2.73123  3.46354  2.40513  3.72494  3.29354  2.67741  2.69355  4.24690  2.90347  2.73739  3.18146  2.89801  2.37887  2.77519  2.98518  4.58477  3.61503
          0.04990  3.88154  3.57364  0.61958  0.77255  0.67786  0.70867
     54   2.70560  5.03665  1.30130  2.19071  4.45677  3.14599  3.78225  3.84750  2.79155  3.51800  4.42995  2.74141  3.78451  2.97443  3.32589  2.72705  2.92341  3.47623  5.74341  4.30325     56 d - - -
          2.68618  4.42225  2.77519  2.73123  3.46354  2.40513  3.72494  3.29354  2.67741  2.69355  4.24690  2.90347  2.73739  3.18146  2.89801  2.37887  2.77519  2.98518  4.58477  3.61503
          0.03169  3.86333  4.58568  0.61958  0.77255  0.37575  1.16082
     55   2.68161  5.12636  2.54325  2.23007  4.44574  2.56317  3.55784  3.91074  1.93647  3.41290  4.18474  2.74676  3.80597  2.47866  2.73283  2.64428  2.91630  3.50541  5.56317  4.16988     57 k - - -
          2.68618  4.42225  2.77519  2.73123  3.46354  2.40513  3.72494  3.29354  2.67741  2.69355  4.24690  2.90347  2.73739  3.18146  2.89801  2.37887  2.77519  2.98518  4.58477  3.61503
          0.02522  4.08842  4.81077  0.61958  0.77255  0.48576  0.95510
     56   2.98202  4.47093  4.42017  4.09514  3.71750  3.94262  4.86264  2.06530  3.96637  2.37017  3.65466  4.24894  4.49488  4.31296  4.15737  3.46386  3.34068  0.79029  5.53674  4.27962     58 v - - -
          2.68618  4.42225  2.77519  2.73123  3.46354  2.40513  3.72494  3.29354  2.67741  2.69355  4.24690  2.90347  2.73739  3.18146  2.89801  2.37887  2.77519  2.98518  4.58477  3.61503
          0.02522  4.08842  4.81077  0.61958  0.77255  0.48576  0.95510
     57   2.47538  4.47657  3.22621  2.66558  3.00014  3.24767  3.72122  3.02252  2.36182  2.62708  3.57099  2.95971  3.87724  2.96425  2.89738  2.69098  2.61667  2.76925  5.03055  3.00329     59 k - - -
          2.68618  4.42225  2.77519  2.73123  3.46354  2.40513  3.72494  3.29354  2.67741  2.69355  4.24690  2.90347  2.73739  3.18146  2.89801  2.37887  2.77519  2.98518  4.58477  3.61503
          0.02522  4.08842  4.81077  0.61958  0.77255  0.48576  0.95510
     58   3.37567  4.69530  4.92034  4.37111  2.64438  4.61239  4.80150  2.04388  4.23760  0.83606  2.90540  4.60955  4.78606  4.31992  4.34733  3.96397  3.59573  2.33319  5.05985  3.85732     60 l - - -
          2.68618  4.42225  2.77519  2.73123  3.46354  2.40513  3.72494  3.29354  2.67741  2.69355  4.24690  2.90347  2.73739  3.18146  2.89801  2.37887  2.77519  2.98518  4.58477  3.61503
          0.02522  4.08842  4.81077  0.61958  0.77255  0.48576  0.95510
     59   2.74319  4.89438  3.16739  2.58907  4.21945  3.50740  3.64843  3.49801  1.50468  3.06447  4.00937  3.06400  3.90428  2.79649  2.43465  2.70694  2.50652  3.27440  5.36592  4.08960     61 k - - -
          2.68618  4.42225  2.77519  2.73123  3.46354  2.40513  3.72494  3.29354  2.67741  2.69355  4.24690  2.90347  2.73739  3.18146  2.89801  2.37887  2.77519  2.98518  4.58477  3.61503
          0.02522  4.08842  4.81077  0.61958  0.77255  0.48576  0.95510
     60   3.07095  5.60830  0.97936  1.95796  4.90483  3.26786  3.87688  4.43459  2.95345  3.95667  4.84838  2.74928  3.92181  3.06020  3.56791  2.94575  3.37727  4.01422  6.09213  4.58877     62 d - - -
          2.68618  4.42225  2.77519  2.73123  3.46354  2.40513  3.72494  3.29354  2.67741  2.69355  4.24690  2.90347  2.73739  3.18146  2.89801  2.37887  2.77519  2.98518  4.58477  3.61503
          0.02522  4.08842  4.81077  0.61958  0.77255  0.48576  0.95510
     61   2.94012  4.40590  4.80220  4.27828  3.58751  4.45295  4.96410  1.45922  4.17411  1.98371  3.39582  4.50077  4.74818  4.42394  4.37049  3.81648  3.34770  1.11304  5.49937  4.30769     63 v - - -
          2.68618  4.42225  2.77519  2.73123  3.46354  2.40513  3.72494  3.29354  2.67741  2.69355  4.24690  2.90347  2.73739  3.18146  2.89801  2.37887  2.77519  2.98518  4.58477  3.61503
          0.02522  4.08842  4.81077  0.61958  0.77255  0.48576  0.95510
     62   2.68238  4.21889  4.30377  3.72513  2.66535  3.94364  4.26028  2.24562  3.60519  1.59187  2.95629  3.93737  4.27725  3.80704  3.77564  3.24468  2.87315  1.72129  4.86254  3.61189     64 l - - -
          2.68618  4.42225  2.77519  2.73123  3.46354  2.40513  3.72494  3.29354  2.67741  2.69355  4.24690  2.90347  2.73739  3.18146  2.89801  2.37887  2.77519  2.98518  4.58477  3.61503
          0.02522  4.08842  4.81077  0.61958  0.77255  0.48576  0.95510
     63   2.53887  4.63059  2.48933  2.56353  4.23187  3.22524  3.85942  3.62977  2.75185  3.28092  4.11490  3.02287  3.80979  3.04886  3.19688  2.18553  1.59964  3.23623  5.52779  4.20628     65 t - - -
          2.68618  4.42225  2.77519  2.73123  3.46354  2.40513  3.72494  3.29354  2.67741  2.69355  4.24690  2.90347  2.73739  3.18146  2.89801  2.37887  2.77519  2.98518  4.58477  3.61503
          0.02522  4.08842  4.81077  0.61958  0.77255  0.48576  0.95510
     64   3.15323  4.52535  4.67384  4.12679  3.25922  4.37939  4.76234  1.81429  3.97892  1.03852  3.07084  4.38535  4.64930  4.18710  4.15303  3.72478  3.15840  1.97814  5.23787  4.11764     66 l - - -
          2.68618  4.42225  2.77519  2.73123  3.46354  2.40513  3.72494  3.29354  2.67741  2.69355  4.24690  2.90347  2.73739  3.18146  2.89801  2.37887  2.77519  2.98518  4.58477  3.61503
          0.02522  4.08842  4.81077  0.61958  0.77255  0.48576  0.95510
     65   2.86757  5.39988  2.09800  1.35194  4.69804  3.30872  3.71966  4.19220  2.31834  3.68087  4.48914  2.76637  3.85646  2.73708  3.11827  2.78123  3.12765  3.77196  5.83220  4.37714     67 e - - -
          2.68618  4.42225  2.77519  2.73123  3.46354  2.40513  3.72494  3.29354  2.67741  2.69355  4.24690  2.90347  2.73739  3.18146  2.89801  2.37887  2.77519  2.98518  4.58477  3.61503
          0.02522  4.08842  4.81077  0.61958  0.77255  0.48576  0.95510
     66   3.15537  5.29447  2.60127  0.75297  4.67044  3.42590  4.03873  4.16835  2.94792  3.75305  4.72340  3.07808  4.04251  3.25358  3.37501  3.11907  3.46315  3.83201  5.80103  4.53050     68 e - - -
          2.68618  4.42225  2.77519  2.73123  3.46354  2.40513  3.72494  3.29354  2.67741  2.69355  4.24690  2.90347  2.73739  3.18146  2.89801  2.37887  2.77519  2.98518  4.58477  3.61503
          0.02522  4.08842  4.81077  0.61958  0.77255  0.48576  0.95510
     67   1.52335  3.34665  3.80058  3.39488  4.17152  2.99571  4.30392  3.51003  3.33699  3.26353  4.11036  3.44625  3.73845  3.61513  3.61697  1.38100  2.71222  3.03148  5.56144  4.37103     69 s - - -
          2.68618  4.42225  2.77519  2.73123  3.46354  2.40513  3.72494  3.29354  2.67741  2.69355  4.24690  2.90347  2.73739  3.18146  2.89801  2.37887  2.77519  2.98518  4.58477  3.61503
          0.02522  4.08842  4.81077  0.61958  0.77255  0.48576  0.95510
     68   2.67429  4.55389  3.37453  3.21649  4.52215  2.70477  4.38537  4.04512  3.35486  3.69471  4.60167  3.50062  0.81334  3.69317  3.64374  2.83182  3.14188  3.55394  5.70989  4.60187     70 p - - -
          2.68618  4.42225  2.77519  2.73123  3.46354  2.40513  3.72494  3.29354  2.67741  2.69355  4.24690  2.90347  2.73739  3.18146  2.89801  2.37887  2.77519  2.98518  4.58477  3.61503
          0.02522  4.08842  4.81077  0.61958  0.77255  0.48576  0.95510
     69   2.85494  4.98633  3.18697  2.65287  4.18343  3.55372  3.66075  3.72554  2.16219  3.26115  4.11719  2.57257  3.96268  2.82553  1.43055  2.87711  3.07101  3.40699  5.33660  3.64780     71 r - - -
          2.68618  4.42225  2.77519  2.73123  3.46354  2.40513  3.72494  3.29354  2.67741  2.69355  4.24690  2.90347  2.73739  3.18146  2.89801  2.37887  2.77519  2.98518  4.58477  3.61503
          0.02522  4.08842  4.81077  0.61958  0.77255  0.48576  0.95510
     70   3.30575  4.65187  4.82566  4.25707  3.10131  4.53634  4.82413  2.07254  4.10153  1.13815  1.68719  4.52821  4.72707  4.23629  4.23558  3.87646  3.52623  2.31280  5.16868  4.09845     72 l - - -
          2.68618  4.42225  2.77519  2.73123  3.46354  2.40513  3.72494  3.29354  2.67741  2.69355  4.24690  2.90347  2.73739  3.18146  2.89801  2.37887  2.77519  2.98518  4.58477  3.61503
          0.02522  4.08842  4.81077  0.61958  0.77255  0.48576  0.95510
     71   1.96100  4.26765  3.40763  3.06292  4.20054  1.37434  4.14204  3.56483  3.08408  3.28051  3.74963  3.29856  3.76617  3.40050  3.41959  2.34438  2.77414  3.10796  5.55607  4.32166     73 g - - -
          2.68618  4.42225  2.77519  2.73123  3.46354  2.40513  3.72494  3.29354  2.67741  2.69355  4.24690  2.90347  2.73739  3.18146  2.89801  2.37887  2.77519  2.98518  4.58477  3.61503
          0.02522  4.08842  4.81077  0.61958  0.77255  0.48576  0.95510
     72   1.50481  1.86849  4.01890  3.61441  3.94654  3.06431  4.36797  3.13063  3.50977  3.00658  3.90617  3.57279  3.79582  3.76634  3.72279  2.45347  2.39973  2.76122  5.40477  4.23162     74 a - - -
          2.68618  4.42225  2.77519  2.73123  3.46354  2.40513  3.72494  3.29354  2.67741  2.69355  4.24690  2.90347  2.73739  3.18146  2.89801  2.37887  2.77519  2.98518  4.58477  3.61503
          0.02522  4.08842  4.81077  0.61958  0.77255  0.48576  0.95510
     73   2.95609  4.70462  3.67366  3.60317  4.73111  0.46206  4.70513  4.38831  3.81351  4.01358  4.99485  3.83871  4.10232  4.12095  4.02093  3.13504  3.45412  3.87488  5.76400  4.84211     75 G - - -
          2.68618  4.42225  2.77519  2.73123  3.46354  2.40513  3.72494  3.29354  2.67741  2.69355  4.24690  2.90347  2.73739  3.18146  2.89801  2.37887  2.77519  2.98518  4.58477  3.61503
          0.02522  4.08842  4.81077  0.61958  0.77255  0.48576  0.95510
     74   2.80647  4.20067  4.44975  3.86734  2.68994  3.98417  4.28246  1.67743  3.72950  1.87393  2.94410  4.02249  4.30974  3.90055  3.85343  3.29236  3.03764  1.81702  4.80663  3.07713     76 i - - -
          2.68618  4.42225  2.77519  2.73123  3.46354  2.40513  3.72494  3.29354  2.67741  2.69355  4.24690  2.90347  2.73739  3.18146  2.89801  2.37887  2.77519  2.98518  4.58477  3.61503
          0.02522  4.08842  4.81077  0.61958  0.77255  0.48576  0.95510
     75   3.23230  4.66498  4.54930  4.03207  3.14508  4.32450  4.65470  2.29929  3.79098  1.46555  1.30580  4.31053  4.62078  4.07230  3.96760  3.69931  3.48087  2.38145  5.13599  3.95691     77 m - - -
          2.68618  4.42225  2.77519  2.73123  3.46354  2.40513  3.72494  3.29354  2.67741  2.69355  4.24690  2.90347  2.73739  3.18146  2.89801  2.37887  2.77519  2.98518  4.58477  3.61503
          0.02481  4.10468  4.82703  0.61958  0.77255  0.48576  0.95510
     76   2.89555  5.25475  2.60942  1.26739  4.58564  3.41027  3.71352  4.02446  2.21605  3.53551  4.36988  2.90073  3.91391  2.85901  2.63588  2.84648  3.13719  3.65306  5.67505  4.31884     78 e - - -
          2.68618  4.42225  2.77519  2.73123  3.46354  2.40513  3.72494  3.29354  2.67741  2.69355  4.24690  2.90347  2.73739  3.18146  2.89801  2.37887  2.77519  2.98518  4.58477  3.61503
          0.02481  4.10468  4.82703  0.61958  0.77255  0.48576  0.95510
     77   3.28784  4.61014  4.91270  4.34061  3.13317  4.55668  4.86964  1.81586  4.20691  1.16652  1.88064  4.58288  4.74448  4.30617  4.31784  3.89769  3.50850  2.19376  5.19051  4.13410     79 l - - -
          2.68618  4.42225  2.77519  2.73123  3.46354  2.40513  3.72494  3.29354  2.67741  2.69355  4.24690  2.90347  2.73739  3.18146  2.89801  2.37887  2.77519  2.98518  4.58477  3.61503
          0.03711  4.10468  3.91521  0.61958  0.77255  0.48576  0.95510
     78   2.59657  4.45500  2.35220  2.05696  4.24377  3.38739  3.51677  3.42727  2.20997  3.23624  4.01370  2.83540  3.78320  2.70646  2.80081  2.58951  2.70367  3.24693  5.42450  3.95543     80 e - - -
          2.68618  4.42225  2.77519  2.73123  3.46354  2.40513  3.72494  3.29354  2.67741  2.69355  4.24690  2.90347  2.73739  3.18146  2.89801  2.37887  2.77519  2.98518  4.58477  3.61503
          0.02511  4.09268  4.81503  0.61958  0.77255  0.47733  0.96874
     79   2.55198  5.11723  2.43339  2.06061  4.43564  3.32784  2.71100  3.90869  2.25265  3.40914  4.17052  2.61715  3.79073  2.67707  2.75967  2.56154  2.84162  3.49458  5.56008  4.15518     81 e - - -
          2.68619  4.42227  2.77521  2.73125  3.46355  2.40500  3.72488  3.29355  2.67742  2.69356  4.24691  2.90348  2.73741  3.18148  2.89802  2.37886  2.77521  2.98520  4.58478  3.61505
          0.13090  2.16554  4.82703  0.34725  1.22631  0.48576  0.95510
     80   2.29840  4.47450  3.17284  2.74081  4.12085  3.05782  3.89089  3.51927  2.55647  3.16981  4.00114  3.13682  3.80043  3.09344  3.14272  1.77713  1.94277  3.12763  5.43042  4.15386     83 s - - -
          2.68618  4.42225  2.77519  2.73123  3.46354  2.40513  3.72494  3.29354  2.67741  2.69355  4.24690  2.90347  2.73739  3.18146  2.89801  2.37887  2.77519  2.98518  4.58477  3.61503
          0.02481  4.10468  4.82703  0.61958  0.77255  0.48576  0.95510
     81   2.41074  4.62894  2.78710  2.37249  4.11073  3.39739  3.62394  3.53665  2.39478  3.12327  3.92542  2.91111  3.49992  2.72555  2.75701  2.11032  2.46960  3.15513  5.34950  4.00375     84 s - - -
          2.68618  4.42225  2.77519  2.73123  3.46354  2.40513  3.72494  3.29354  2.67741  2.69355  4.24690  2.90347  2.73739  3.18146  2.89801  2.37887  2.77519  2.98518  4.58477  3.61503
          0.02481  4.10468  4.82703  0.61958  0.77255  0.48576  0.95510
     82   3.50760  4.82049  4.62160  4.24715  0.93431  4.38571  3.74560  2.93651  4.08179  2.12493  3.57692  4.16501  4.69524  4.14461  4.16279  3.75502  3.74117  2.94378  3.92145  2.15523     85 f - - -
          2.68618  4.42225  2.77519  2.73123  3.46354  2.40513  3.72494  3.29354  2.67741  2.69355  4.24690  2.90347  2.73739  3.18146  2.89801  2.37887  2.77519  2.98518  4.58477  3.61503
          0.02481  4.10468  4.82703  0.61958  0.77255  0.48576  0.95510
     83   2.81812  5.36005  1.83008  1.63433  4.66498  3.31487  3.69743  4.16288  2.36157  3.64731  4.43724  2.73475  3.36276  2.71076  3.10171  2.73923  3.07404  3.73384  5.79619  4.34072     86 e - - -
          2.68618  4.42225  2.77519  2.73123  3.46354  2.40513  3.72494  3.29354  2.67741  2.69355  4.24690  2.90347  2.73739  3.18146  2.89801  2.37887  2.77519  2.98518  4.58477  3.61503
          0.02481  4.10468  4.82703  0.61958  0.77255  0.48576  0.95510
     84   3.75078  5.03732  4.46498  4.23292  2.94358  4.00639  4.21665  3.79133  3.95394  3.14328  4.41321  4.33690  4.54466  4.32929  4.03922  3.95204  4.06434  3.68782  0.52373  2.93456     87 W - - -
          2.68618  4.42225  2.77519  2.73123  3.46354  2.40513  3.72494  3.29354  2.67741  2.69355  4.24690  2.90347  2.73739  3.18146  2.89801  2.37887  2.77519  2.98518  4.58477  3.61503
          0.02481  4.10468  4.82703  0.61958  0.77255  0.48576  0.95510
     85   2.59637  4.49695  3.20427  2.59268  3.69643  3.46806  3.75915  3.07180  2.64747  2.71111  3.64034  3.07258  3.88981  3.00424  3.03547  2.64555  1.77792  2.74721  5.08279  3.34976     88 t - - -
          2.68618  4.42225  2.77519  2.73123  3.46354  2.40513  3.72494  3.29354  2.67741  2.69355  4.24690  2.90347  2.73739  3.18146  2.89801  2.37887  2.77519  2.98518  4.58477  3.61503
          0.02481  4.10468  4.82703  0.61958  0.77255  0.48576  0.95510
     86   3.42586  4.82283  4.56156  4.20864  3.24056  4.27446  4.79218  2.46339  3.97430  0.63416  3.20193  4.46166  4.67381  4.28635  4.10982  3.88200  3.71171  2.55986  5.19756  3.97242     89 L - - -
          2.68618  4.42225  2.77519  2.73123  3.46354  2.40513  3.72494  3.29354  2.67741  2.69355  4.24690  2.90347  2.73739  3.18146  2.89801  2.37887  2.77519  2.98518  4.58477  3.61503
          0.02481  4.10468  4.82703  0.61958  0.77255  0.48576  0.95510
     87   2.60298  4.63156  2.96828  2.39789  4.11618  3.12381  3.62177  3.53934  2.18648  3.12385  3.92808  2.67153  3.81024  2.71108  2.73037  2.48463  2.22336  3.11559  5.34694  4.00649     90 k - - -
          2.68618  4.42225  2.77519  2.73123  3.46354  2.40513  3.72494  3.29354  2.67741  2.69355  4.24690  2.90347  2.73739  3.18146  2.89801  2.37887  2.77519  2.98518  4.58477  3.61503
          0.02481  4.10468  4.82703  0.61958  0.77255  0.48576  0.95510
     88   3.59959  4.99373  4.18948  3.96792  2.34137  4.10725  3.75252  3.57852  3.81924  2.97088  4.23027  4.02130  4.57821  4.06818  3.95272  3.71071  3.88883  3.46077  3.99209  0.65252     91 Y - - -
          2.68618  4.42225  2.77519  2.73123  3.46354  2.40513  3.72494  3.29354  2.67741  2.69355  4.24690  2.90347  2.73739  3.18146  2.89801  2.37887  2.77519  2.98518  4.58477  3.61503
          0.02481  4.10468  4.82703  0.61958  0.77255  0.48576  0.95510
     89   3.09928  5.57367  0.89089  2.09617  4.89137  3.28797  3.92258  4.42685  3.01066  3.96945  4.87874  2.79366  3.94873  3.11456  3.61739  2.98369  3.41430  4.01476  6.08193  4.60439     92 d - - -
          2.68618  4.42225  2.77519  2.73123  3.46354  2.40513  3.72494  3.29354  2.67741  2.69355  4.24690  2.90347  2.73739  3.18146  2.89801  2.37887  2.77519  2.98518  4.58477  3.61503
          0.02481  4.10468  4.82703  0.61958  0.77255  0.48576  0.95510
     90   3.17263  5.31229  2.61211  0.73493  4.69081  3.43880  4.05431  4.19222  2.96586  3.77466  4.74531  3.09133  4.05649  3.26945  3.39395  3.13521  3.48087  3.85455  5.81821  4.54898     93 e - - -
          2.68618  4.42225  2.77519  2.73123  3.46354  2.40513  3.72494  3.29354  2.67741  2.69355  4.24690  2.90347  2.73739  3.18146  2.89801  2.37887  2.77519  2.98518  4.58477  3.61503
          0.02481  4.10468  4.82703  0.61958  0.77255  0.48576  0.95510
     91   2.66876  4.08263  4.32644  3.73777  2.65267  3.80401  4.05549  2.02825  3.58379  1.96082  2.96850  3.85176  4.15592  3.75233  3.68945  3.10528  2.89935  2.05225  4.10135  2.46490     94 l - - -
          2.68618  4.42225  2.77519  2.73123  3.46354  2.40513  3.72494  3.29354  2.67741  2.69355  4.24690  2.90347  2.73739  3.18146  2.89801  2.37887  2.77519  2.98518  4.58477  3.61503
          0.02481  4.10468  4.82703  0.61958  0.77255  0.48576  0.95510
     92   2.90678  5.25540  1.10287  2.27012  4.42091  3.30504  3.83088  3.99050  2.82227  3.58984  4.48746  2.83293  3.90685  3.02230  3.35994  2.85443  3.06534  3.63183  5.73364  3.84497     95 d - - -
          2.68618  4.42225  2.77519  2.73123  3.46354  2.40513  3.72494  3.29354  2.67741  2.69355  4.24690  2.90347  2.73739  3.18146  2.89801  2.37887  2.77519  2.98518  4.58477  3.61503
          0.02481  4.10468  4.82703  0.61958  0.77255  0.48576  0.95510
     93   2.68212  3.74478  4.11835  3.53879  3.11701  3.79167  4.06350  2.24036  3.41649  2.06563  2.78005  3.75688  4.14839  3.63913  3.60446  3.08264  2.91500  2.17374  4.70417  2.00183     96 y - - -
          2.68618  4.42225  2.77519  2.73123  3.46354  2.40513  3.72494  3.29354  2.67741  2.69355  4.24690  2.90347  2.73739  3.18146  2.89801  2.37887  2.77519  2.98518  4.58477  3.61503
          0.02481  4.10468  4.82703  0.61958  0.77255  0.48576  0.95510
     94   3.15566  4.45253  4.92192  4.43267  3.64960  4.53634  5.14399  1.33714  4.32495  2.14561  3.44656  4.63752  4.84314  4.58825  4.51681  3.93298  3.42312  1.04148  5.63318  4.42441     97 v - - -
          2.68618  4.42225  2.77519  2.73123  3.46354  2.40513  3.72494  3.29354  2.67741  2.69355  4.24690  2.90347  2.73739  3.18146  2.89801  2.37887  2.77519  2.98518  4.58477  3.61503
          0.02481  4.10468  4.82703  0.61958  0.77255  0.48576  0.95510
     95   3.19724  4.49052  4.93545  4.38941  3.20968  4.55732  4.96642  1.20575  4.28330  1.58461  3.09268  4.60475  4.78737  4.44149  4.42529  3.91259  3.43452  1.64457  5.35611  4.22089     98 i - - -
          2.68618  4.42225  2.77519  2.73123  3.46354  2.40513  3.72494  3.29354  2.67741  2.69355  4.24690  2.90347  2.73739  3.18146  2.89801  2.37887  2.77519  2.98518  4.58477  3.61503
          0.02481  4.10468  4.82703  0.61958  0.77255  0.48576  0.95510
     96   3.02239  5.61876  1.51633  1.29207  4.90484  3.27518  3.82885  4.43369  2.85820  3.92435  4.77991  2.73530  3.90319  2.99567  3.46411  2.89716  3.31283  3.99842  6.06977  4.55515     99 e - - -
          2.68618  4.42225  2.77519  2.73123  3.46354  2.40513  3.72494  3.29354  2.67741  2.69355  4.24690  2.90347  2.73739  3.18146  2.89801  2.37887  2.77519  2.98518  4.58477  3.61503
          0.02481  4.10468  4.82703  0.61958  0.77255  0.48576  0.95510
     97   2.98004  4.72601  3.70086  3.63287  4.75872  0.44648  4.73291  4.42080  3.84538  4.04366  5.02571  3.86603  4.12413  4.15157  4.05013  3.15959  3.47931  3.90420  5.78637  4.87058    100 G - - -
          2.68618  4.42225  2.77519  2.73123  3.46354  2.40513  3.72494  3.29354  2.67741  2.69355  4.24690  2.90347  2.73739  3.18146  2.89801  2.37887  2.77519  2.98518  4.58477  3.61503
          0.02481  4.10468  4.82703  0.61958  0.77255  0.48576  0.95510
     98   2.56710  4.59833  3.15667  2.47669  3.82842  3.46599  3.71182  3.09236  2.50123  2.86196  3.72004  3.06309  3.87256  2.91611  2.70093  2.71176  1.87918  2.71566  5.16538  3.88460    101 t - - -
          2.68618  4.42225  2.77519  2.73123  3.46354  2.40513  3.72494  3.29354  2.67741  2.69355  4.24690  2.90347  2.73739  3.18146  2.89801  2.37887  2.77519  2.98518  4.58477  3.61503
          0.02481  4.10468  4.82703  0.61958  0.77255  0.48576  0.95510
     99   3.42586  4.82283  4.56156  4.20864  3.24056  4.27446  4.79218  2.46339  3.97430  0.63416  3.20193  4.46166  4.67381  4.28635  4.10982  3.88200  3.71171  2.55986  5.19756  3.97242    102 L - - -
          2.68618  4.42225  2.77519  2.73123  3.46354  2.40513  3.72494  3.29354  2.67741  2.69355  4.24690  2.90347  2.73739  3.18146  2.89801  2.37887  2.77519  2.98518  4.58477  3.61503
          0.02481  4.10468  4.82703  0.61958  0.77255  0.48576  0.95510
    100   2.92721  5.45117  2.13684  1.17034  4.74037  3.30010  3.76750  4.23732  2.64002  3.73946  4.56938  2.76213  3.88092  2.78980  3.23600  2.75809  3.19897  3.82390  5.90211  4.43339    103 e - - -
          2.68618  4.42225  2.77519  2.73123  3.46354  2.40513  3.72494  3.29354  2.67741  2.69355  4.24690  2.90347  2.73739  3.18146  2.89801  2.37887  2.77519  2.98518  4.58477  3.61503
          0.02481  4.10468  4.82703  0.61958  0.77255  0.48576  0.95510
    101   3.21590  4.57856  4.65329  4.28300  3.54126  4.30798  4.97383  0.82907  4.11576  2.08644  3.44733  4.49678  4.72263  4.44405  4.28668  3.83129  3.51328  1.88096  5.47574  4.23005    104 i - - -
          2.68618  4.42225  2.77519  2.73123  3.46354  2.40513  3.72494  3.29354  2.67741  2.69355  4.24690  2.90347  2.73739  3.18146  2.89801  2.37887  2.77519  2.98518  4.58477  3.61503
          0.02481  4.10468  4.82703  0.61958  0.77255  0.48576  0.95510
    102   2.59865  4.60280  3.13412  2.18086  3.79638  3.47294  3.68657  2.65851  2.41833  2.72646  3.68869  3.06352  3.85992  2.75297  2.86440  2.69456  2.60716  2.60345  5.13936  3.85079    105 e - - -
          2.68618  4.42225  2.77519  2.73123  3.46354  2.40513  3.72494  3.29354  2.67741  2.69355  4.24690  2.90347  2.73739  3.18146  2.89801  2.37887  2.77519  2.98518  4.58477  3.61503
          0.02481  4.10468  4.82703  0.61958  0.77255  0.48576  0.95510
    103   2.66238  4.15937  4.00387  3.43433  3.25447  3.75918  4.06592  1.61215  3.22626  2.23542  3.25676  3.69290  4.12897  3.57550  3.53195  2.85570  2.89966  1.96821  4.80451  3.17661    106 i - - -
          2.68618  4.42225  2.77519  2.73123  3.46354  2.40513  3.72494  3.29354  2.67741  2.69355  4.24690  2.90347  2.73739  3.18146  2.89801  2.37887  2.77519  2.98518  4.58477  3.61503
          0.02481  4.10468  4.82703  0.61958  0.77255  0.48576  0.95510
    104   2.93095  5.50712  1.39309  2.01385  4.80250  2.73305  3.77297  4.31730  2.66789  3.80321  4.62647  2.25223  3.87285  2.92623  3.32813  2.82547  3.20789  3.88349  5.96278  4.46699    107 d - - -
          2.68618  4.42225  2.77519  2.73123  3.46354  2.40513  3.72494  3.29354  2.67741  2.69355  4.24690  2.90347  2.73739  3.18146  2.89801  2.37887  2.77519  2.98518  4.58477  3.61503
          0.02481  4.10468  4.82703  0.61958  0.77255  0.48576  0.95510
    105   2.81139  5.16227  2.12972  2.23907  4.47843  1.62329  3.75882  3.94975  2.66567  3.50724  4.33765  2.82723  3.86396  2.69950  3.17774  2.77286  3.08714  3.57077  5.70330  4.11735    108 g - - -
          2.68618  4.42225  2.77520  2.73123  3.46354  2.40511  3.72495  3.29354  2.67741  2.69355  4.24690  2.90347  2.73740  3.18146  2.89801  2.37887  2.77520  2.98518  4.58477  3.61503
          0.03608  3.59617  4.82703  0.56930  0.83453  0.48576  0.95510
    106   2.72308  5.07166  3.09269  2.52854  4.43271  3.20886  3.61890  3.76276  1.87946  3.34170  4.15151  2.66028  3.90575  2.70228  1.72534  2.78524  3.00418  3.48087  5.47026  4.18057    110 r - - -
          2.68618  4.42225  2.77519  2.73123  3.46354  2.40513  3.72494  3.29354  2.67741  2.69355  4.24690  2.90347  2.73739  3.18146  2.89801  2.37887  2.77519  2.98518  4.58477  3.61503
          0.02481  4.10468  4.82703  0.61958  0.77255  0.48576  0.95510
    107   2.61940  4.63412  3.15528  2.55740  3.83920  3.48310  3.54020  3.13047  2.06443  2.87179  3.65399  3.06997  3.86861  2.87517  2.69442  2.68038  2.49956  2.35837  5.16049  3.87603    111 k - - -
          2.68618  4.42225  2.77519  2.73123  3.46354  2.40513  3.72494  3.29354  2.67741  2.69355  4.24690  2.90347  2.73739  3.18146  2.89801  2.37887  2.77519  2.98518  4.58477  3.61503
          0.02481  4.10468  4.82703  0.61958  0.77255  0.48576  0.95510
    108   2.71855  4.14818  4.25616  3.67660  3.05656  3.87432  4.19059  1.85167  3.55231  2.01905  3.08373  3.66405  4.22341  3.76651  3.72146  3.17322  2.95274  1.57501  4.81664  3.35758    112 v - - -
          2.68618  4.42225  2.77519  2.73123  3.46354  2.40513  3.72494  3.29354  2.67741  2.69355  4.24690  2.90347  2.73739  3.18146  2.89801  2.37887  2.77519  2.98518  4.58477  3.61503
          0.02481  4.10468  4.82703  0.61958  0.77255  0.48576  0.95510
    109   2.51133  4.32608  3.22749  2.64260  3.68294  3.18549  3.72988  2.98328  2.58879  2.68128  3.60280  3.12894  3.87376  2.96570  2.66165  2.53615  2.26158  2.46828  5.06336  3.79371    113 t - - -
          2.68618  4.42225  2.77519  2.73123  3.46354  2.40513  3.72494  3.29354  2.67741  2.69355  4.24690  2.90347  2.73739  3.18146  2.89801  2.37887  2.77519  2.98518  4.58477  3.61503
          0.02481  4.10468  4.82703  0.61958  0.77255  0.48576  0.95510
    110   2.02595  4.29970  3.38882  3.24483  4.50974  0.96541  4.40170  3.90093  3.42268  3.63559  4.50096  3.40814  3.80329  3.69935  3.70825  2.54535  2.87861  3.33833  5.82429  4.63931    114 g - - -
          2.68618  4.42225  2.77519  2.73123  3.46354  2.40513  3.72494  3.29354  2.67741  2.69355  4.24690  2.90347  2.73739  3.18146  2.89801  2.37887  2.77519  2.98518  4.58477  3.61503
          0.02481  4.10468  4.82703  0.61958  0.77255  0.48576  0.95510
    111   2.63224  5.06469  2.71482  2.16698  4.37515  2.96055  3.04264  3.83934  2.15590  3.35326  4.11858  2.41452  3.78825  2.69135  2.80577  2.44105  2.86592  3.43750  5.51434  3.91566    115 k - - -
          2.68618  4.42225  2.77519  2.73123  3.46354  2.40513  3.72494  3.29354  2.67741  2.69355  4.24690  2.90347  2.73739  3.18146  2.89801  2.37887  2.77519  2.98518  4.58477  3.61503
          0.02481  4.10468  4.82703  0.61958  0.77255  0.48576  0.95510
    112   2.17392  4.89584  2.96751  2.41710  4.19493  3.32612  3.62815  3.61627  2.00760  3.18514  3.99028  2.95351  2.82290  2.70458  2.61409  2.66001  2.87848  3.22456  5.38899  4.05598    116 k - - -
          2.68618  4.42225  2.77519  2.73123  3.46354  2.40513  3.72494  3.29354  2.67741  2.69355  4.24690  2.90347  2.73739  3.18146  2.89801  2.37887  2.77519  2.98518  4.58477  3.61503
          0.02481  4.10468  4.82703  0.61958  0.77255  0.48576  0.95510
    113   2.57503  4.50622  3.18667  3.09359  4.51833  0.80688  4.34903  4.10643  3.34918  3.76899  4.64914  3.09697  3.89570  3.65052  3.65580  2.72426  3.06277  3.55363  5.77229  4.56203    117 g - - -
          2.68618  4.42225  2.77519  2.73123  3.46354  2.40513  3.72494  3.29354  2.67741  2.69355  4.24690  2.90347  2.73739  3.18146  2.89801  2.37887  2.77519  2.98518  4.58477  3.61503
          0.02481  4.10468  4.82703  0.61958  0.77255  0.48576  0.95510
    114   3.08503  5.62435  0.95753  1.97018  4.92166  3.27669  3.88922  4.45373  2.96967  3.97476  4.86810  2.75834  3.93250  3.07318  3.58636  2.95856  3.39229  4.03226  6.10841  4.60381    118 d - - -
          2.68618  4.42225  2.77519  2.73123  3.46354  2.40513  3.72494  3.29354  2.67741  2.69355  4.24690  2.90347  2.73739  3.18146  2.89801  2.37887  2.77519  2.98518  4.58477  3.61503
          0.02481  4.10468  4.82703  0.61958  0.77255  0.48576  0.95510
    115   2.66076  3.81912  4.53506  3.99447  3.54781  4.09673  4.61738  1.32199  3.88757  2.31188  3.42892  4.17978  4.47579  4.13228  4.07984  3.44206  2.87669  1.44973  5.25763  4.05567    119 i - - -
          2.68618  4.42225  2.77519  2.73123  3.46354  2.40513  3.72494  3.29354  2.67741  2.69355  4.24690  2.90347  2.73739  3.18146  2.89801  2.37887  2.77519  2.98518  4.58477  3.61503
          0.02481  4.10468  4.82703  0.61958  0.77255  0.48576  0.95510
    116   3.26693  4.56563  4.94598  4.39781  3.08909  4.59519  4.94090  1.18323  4.27303  1.40626  2.98830  4.62657  4.80207  4.41213  4.40468  3.95123  3.49896  1.96094  5.27984  4.13664    120 i - - -
          2.68618  4.42225  2.77519  2.73123  3.46354  2.40513  3.72494  3.29354  2.67741  2.69355  4.24690  2.90347  2.73739  3.18146  2.89801  2.37887  2.77519  2.98518  4.58477  3.61503
          0.02481  4.10468  4.82703  0.61958  0.77255  0.48576  0.95510
    117   3.01073  4.42245  4.31743  3.80745  1.69276  4.01603  3.48012  2.83897  3.67266  2.03790  3.12291  3.87302  4.35501  3.81434  3.81407  3.32118  3.23696  2.69958  4.04318  1.74744    121 f - - -
          2.68618  4.42225  2.77519  2.73123  3.46354  2.40513  3.72494  3.29354  2.67741  2.69355  4.24690  2.90347  2.73739  3.18146  2.89801  2.37887  2.77519  2.98518  4.58477  3.61503
          0.02481  4.10468  4.82703  0.61958  0.77255  0.48576  0.95510
    118   3.21590  4.57856  4.65329  4.28300  3.54126  4.30798  4.97383  0.82907  4.11576  2.08644  3.44733  4.49678  4.72263  4.44405  4.28668  3.83129  3.51328  1.88096  5.47574  4.23005    122 i - - -
          2.68618  4.42225  2.77519  2.73123  3.46354  2.40513  3.72494  3.29354  2.67741  2.69355  4.24690  2.90347  2.73739  3.18146  2.89801  2.37887  2.77519  2.98518  4.58477  3.61503
          0.02481  4.10468  4.82703  0.61958  0.77255  0.48576  0.95510
    119   3.08992  4.80175  3.72319  3.60025  4.56528  3.47644  4.65328  4.17730  3.67880  3.77602  4.83983  3.88067  0.49047  4.06029  3.89263  3.26603  3.55087  3.79492  5.68158  4.69105    123 P - - -
          2.68618  4.42225  2.77519  2.73123  3.46354  2.40513  3.72494  3.29354  2.67741  2.69355  4.24690  2.90347  2.73739  3.18146  2.89801  2.37887  2.77519  2.98518  4.58477  3.61503
          0.02481  4.10468  4.82703  0.61958  0.77255  0.48576  0.95510
    120   2.64947  4.95552  3.21464  2.61058  4.26615  3.54954  3.51824  3.65393  1.38540  3.20388  3.62587  3.08208  3.92933  2.78205  2.33183  2.81640  3.00136  3.27825  5.37614  4.10874    124 k - - -
          2.68618  4.42225  2.77519  2.73123  3.46354  2.40513  3.72494  3.29354  2.67741  2.69355  4.24690  2.90347  2.73739  3.18146  2.89801  2.37887  2.77519  2.98518  4.58477  3.61503
          0.02481  4.10468  4.82703  0.61958  0.77255  0.48576  0.95510
    121   2.86575  5.33975  2.10161  2.03942  4.67154  1.82392  3.76476  4.16339  2.70599  3.67965  4.50042  2.14823  3.86344  2.91898  3.25935  2.79122  3.14445  3.74769  5.85441  4.39703    125 g - - -
          2.68618  4.42225  2.77519  2.73123  3.46354  2.40513  3.72494  3.29354  2.67741  2.69355  4.24690  2.90347  2.73739  3.18146  2.89801  2.37887  2.77519  2.98518  4.58477  3.61503
          0.02481  4.10468  4.82703  0.61958  0.77255  0.48576  0.95510
    122   2.31150  4.25742  3.45718  3.15791  4.31142  3.03397  4.23484  3.67935  3.17914  3.40728  4.25740  3.34460  3.76785  3.50027  3.49271  1.17166  1.99027  3.17829  5.66348  4.43103    126 s - - -
          2.68618  4.42225  2.77519  2.73123  3.46354  2.40513  3.72494  3.29354  2.67741  2.69355  4.24690  2.90347  2.73739  3.18146  2.89801  2.37887  2.77519  2.98518  4.58477  3.61503
          0.02481  4.10468  4.82703  0.61958  0.77255  0.48576  0.95510
    123   2.49696  4.93605  2.88645  2.33058  4.21949  3.40155  2.59334  3.65468  2.19586  3.21488  4.00836  2.76724  3.61314  2.71530  2.82549  2.38330  2.61796  3.29628  5.41516  4.05816    127 k - - -
          2.68618  4.42225  2.77519  2.73123  3.46354  2.40513  3.72494  3.29354  2.67741  2.69355  4.24690  2.90347  2.73739  3.18146  2.89801  2.37887  2.77519  2.98518  4.58477  3.61503
          0.02481  4.10468  4.82703  0.61958  0.77255  0.48576  0.95510
    124   3.17110  4.49905  4.84829  4.38082  3.55802  4.47218  5.08300  0.95102  4.23969  2.03435  3.37682  4.58870  4.80560  4.51467  4.42529  3.88346  3.44810  1.58770  5.56320  4.35175    128 i - - -
          2.68618  4.42225  2.77519  2.73123  3.46354  2.40513  3.72494  3.29354  2.67741  2.69355  4.24690  2.90347  2.73739  3.18146  2.89801  2.37887  2.77519  2.98518  4.58477  3.61503
          0.02481  4.10468  4.82703  0.61958  0.77255  0.48576  0.95510
    125   2.59456  4.39533  3.03687  2.40603  3.83245  3.43793  2.65171  3.28912  2.23735  2.94905  3.80595  2.98689  3.82671  2.64630  2.89363  2.58255  2.59001  2.85277  5.24172  3.92380    129 k - - -
          2.68618  4.42225  2.77519  2.73123  3.46354  2.40513  3.72494  3.29354  2.67741  2.69355  4.24690  2.90347  2.73739  3.18146  2.89801  2.37887  2.77519  2.98518  4.58477  3.61503
          0.02481  4.10468  4.82703  0.61958  0.77255  0.48576  0.95510
    126   3.56928  4.90470  4.55840  4.32253  0.69651  4.19296  4.00227  3.07090  4.22534  2.38979  3.76998  4.28889  4.65049  4.33045  4.28732  3.82330  3.87264  3.07773  4.19282  2.53498    130 f - - -
          2.68618  4.42225  2.77519  2.73123  3.46354  2.40513  3.72494  3.29354  2.67741  2.69355  4.24690  2.90347  2.73739  3.18146  2.89801  2.37887  2.77519  2.98518  4.58477  3.61503
          0.02481  4.10468  4.82703  0.61958  0.77255  0.48576  0.95510
    127   2.57183  4.66712  2.96419  2.42552  4.15753  3.29969  3.62644  3.58282  2.30360  3.15930  3.96126  2.79640  3.81325  2.36943  2.70087  1.98696  2.81860  3.14963  5.37274  4.03241    131 s - - -
          2.68618  4.42225  2.77519  2.73123  3.46354  2.40513  3.72494  3.29354  2.67741  2.69355  4.24690  2.90347  2.73739  3.18146  2.89801  2.37887  2.77519  2.98518  4.58477  3.61503
          0.02481  4.10468  4.82703  0.61958  0.77255  0.48576  0.95510
    128   1.89833  3.19789  3.75225  3.25888  3.79701  3.18641  4.12973  3.08807  3.19426  2.86907  3.75153  3.43882  3.82605  3.47421  3.49302  2.23055  1.74074  2.53215  5.23358  4.02869    132 t - - -
          2.68618  4.42225  2.77519  2.73123  3.46354  2.40513  3.72494  3.29354  2.67741  2.69355  4.24690  2.90347  2.73739  3.18146  2.89801  2.37887  2.77519  2.98518  4.58477  3.61503
          0.02481  4.10468  4.82703  0.61958  0.77255  0.48576  0.95510
    129   2.75130  4.80551  2.82108  2.54577  4.30062  3.33015  3.90026  3.72548  2.56401  3.34960  4.24397  3.07949  1.31146  3.05518  3.00488  2.81636  3.08449  3.37316  5.56238  4.26019    133 p - - -
          2.68618  4.42225  2.77519  2.73123  3.46354  2.40513  3.72494  3.29354  2.67741  2.69355  4.24690  2.90347  2.73739  3.18146  2.89801  2.37887  2.77519  2.98518  4.58477  3.61503
          0.02481  4.10468  4.82703  0.61958  0.77255  0.48576  0.95510
    130   2.65592  4.90619  2.25325  2.06237  4.44045  3.19331  3.44826  3.91525  2.29770  3.41753  4.18008  2.38624  3.79095  2.69050  2.88327  2.41229  2.82184  3.50074  5.57117  4.16194    134 e - - -
          2.68619  4.42226  2.77520  2.73116  3.46355  2.40508  3.72495  3.29355  2.67742  2.69356  4.24691  2.90348  2.73740  3.18147  2.89802  2.37888  2.77520  2.98519  4.58478  3.61504
          0.05802  3.02914  4.82703  0.63903  0.75037  0.48576  0.95510
    131   2.59815  4.45771  3.28202  2.71789  2.90099  3.51876  3.03252  2.99477  2.30794  2.67722  3.55344  3.16975  3.90107  3.00330  2.97182  2.68651  2.62957  2.74835  4.63685  2.92389    137 k - - -
          2.68618  4.42225  2.77519  2.73123  3.46354  2.40513  3.72494  3.29354  2.67741  2.69355  4.24690  2.90347  2.73739  3.18146  2.89801  2.37887  2.77519  2.98518  4.58477  3.61503
          0.02481  4.10468  4.82703  0.61958  0.77255  0.48576  0.95510
    132   1.63896  2.99482  3.88730  3.38787  3.67119  3.28005  4.17529  2.80913  3.30656  2.71254  3.63226  3.53994  3.89488  3.57297  3.57095  2.62421  2.15532  2.16783  5.15159  3.95372    138 a - - -
          2.68618  4.42225  2.77519  2.73123  3.46354  2.40513  3.72494  3.29354  2.67741  2.69355  4.24690  2.90347  2.73739  3.18146  2.89801  2.37887  2.77519  2.98518  4.58477  3.61503
          0.02481  4.10468  4.82703  0.61958  0.77255  0.48576  0.95510
    133   3.04972  5.20293  3.41410  2.64800  4.64882  3.68475  3.64267  3.98676  1.67775  3.43798  4.29338  3.19600  4.05207  2.77396  1.29278  3.04024  3.09621  3.66163  5.49848  4.31480    139 r - - -
          2.68618  4.42225  2.77519  2.73123  3.46354  2.40513  3.72494  3.29354  2.67741  2.69355  4.24690  2.90347  2.73739  3.18146  2.89801  2.37887  2.77519  2.98518  4.58477  3.61503
          0.02481  4.10468  4.82703  0.61958  0.77255  0.48576  0.95510
    134   3.18228  4.74883  4.50935  4.12442  1.15642  4.27126  3.59889  3.15805  3.98588  2.58600  3.78736  4.02811  4.60413  4.04180  4.07696  3.61810  3.64686  3.05751  3.78880  1.50147    140 f - - -
          2.68618  4.42225  2.77519  2.73123  3.46354  2.40513  3.72494  3.29354  2.67741  2.69355  4.24690  2.90347  2.73739  3.18146  2.89801  2.37887  2.77519  2.98518  4.58477  3.61503
          0.02481  4.10468  4.82703  0.61958  0.77255  0.48576  0.95510
    135   2.13015  4.10031  4.17317  3.58515  2.75020  3.77202  4.07474  2.34042  3.45705  1.82676  2.66784  3.77485  4.12644  3.65819  3.61583  3.06450  2.88097  2.13221  4.09666  3.51662    141 l - - -
          2.68618  4.42225  2.77519  2.73123  3.46354  2.40513  3.72494  3.29354  2.67741  2.69355  4.24690  2.90347  2.73739  3.18146  2.89801  2.37887  2.77519  2.98518  4.58477  3.61503
          0.02481  4.10468  4.82703  0.61958  0.77255  0.48576  0.95510
    136   3.71724  4.97089  4.61353  4.31100  1.74103  4.42872  3.52561  3.42989  4.15918  2.75738  4.03496  4.10442  4.75135  4.16043  4.21566  3.81051  3.94551  3.35320  3.67118  0.81607    142 y - - -
          2.68618  4.42225  2.77519  2.73123  3.46354  2.40513  3.72494  3.29354  2.67741  2.69355  4.24690  2.90347  2.73739  3.18146  2.89801  2.37887  2.77519  2.98518  4.58477  3.61503
          0.02481  4.10468  4.82703  0.61958  0.77255  0.48576  0.95510
    137   2.49427  3.76685  4.27239  3.70198  2.31911  3.83801  4.22667  2.14593  3.57993  2.20804  3.24096  3.88166  4.21721  3.79637  3.74928  3.15096  2.82759  1.55680  4.86668  3.66903    143 v - - -
          2.68618  4.42225  2.77519  2.73123  3.46354  2.40513  3.72494  3.29354  2.67741  2.69355  4.24690  2.90347  2.73739  3.18146  2.89801  2.37887  2.77519  2.98518  4.58477  3.61503
          0.02481  4.10468  4.82703  0.61958  0.77255  0.48576  0.95510
    138   2.33889  4.26814  3.94816  3.42814  3.61081  3.65381  4.26206  2.18789  3.34714  2.48494  3.52151  3.69864  4.14338  3.64337  3.63446  2.99732  2.03720  1.54732  5.19354  3.97879    144 v - - -
          2.68618  4.42225  2.77519  2.73123  3.46354  2.40513  3.72494  3.29354  2.67741  2.69355  4.24690  2.90347  2.73739  3.18146  2.89801  2.37887  2.77519  2.98518  4.58477  3.61503
          0.02481  4.10468  4.82703  0.61958  0.77255  0.48576  0.95510
    139   3.63841  4.96038  4.45290  4.15025  1.96365  4.33177  3.56235  3.41239  3.99809  2.76931  4.04150  4.04548  4.69086  4.08662  4.10020  3.73791  3.88296  3.32576  3.73528  0.77308    145 y - - -
          2.68618  4.42225  2.77519  2.73123  3.46354  2.40513  3.72494  3.29354  2.67741  2.69355  4.24690  2.90347  2.73739  3.18146  2.89801  2.37887  2.77519  2.98518  4.58477  3.61503
          0.02481  4.10468  4.82703  0.61958  0.77255  0.48576  0.95510
    140   3.08992  4.80175  3.72319  3.60025  4.56528  3.47644  4.65328  4.17730  3.67880  3.77602  4.83983  3.88067  0.49047  4.06029  3.89263  3.26603  3.55087  3.79492  5.68158  4.69105    146 P - - -
          2.68618  4.42225  2.77519  2.73123  3.46354  2.40513  3.72494  3.29354  2.67741  2.69355  4.24690  2.90347  2.73739  3.18146  2.89801  2.37887  2.77519  2.98518  4.58477  3.61503
          0.02481  4.10468  4.82703  0.61958  0.77255  0.48576  0.95510
    141   0.72469  4.32448  3.71404  3.52364  4.29893  3.14141  4.51600  3.46037  3.54632  3.33065  4.34198  3.60952  3.90325  3.86708  3.77625  2.67538  2.96921  3.07381  5.70240  4.53091    147 a - - -
          2.68618  4.42225  2.77519  2.73123  3.46354  2.40513  3.72494  3.29354  2.67741  2.69355  4.24690  2.90347  2.73739  3.18146  2.89801  2.37887  2.77519  2.98518  4.58477  3.61503
          0.02481  4.10468  4.82703  0.61958  0.77255  0.48576  0.95510
    142   2.96338  5.45669  1.55024  2.18862  4.78001  3.26997  3.83680  4.34206  2.85165  3.85530  4.70858  1.51335  3.89660  3.00948  3.43303  2.86840  3.26641  3.90752  5.98097  4.48543    148 n - - -
          2.68618  4.42225  2.77519  2.73123  3.46354  2.40513  3.72494  3.29354  2.67741  2.69355  4.24690  2.90347  2.73739  3.18146  2.89801  2.37887  2.77519  2.98518  4.58477  3.61503
          0.02481  4.10468  4.82703  0.61958  0.77255  0.48576  0.95510
    143   3.75078  5.03732  4.46498  4.23292  2.94358  4.00639  4.21665  3.79133  3.95394  3.14328  4.41321  4.33690  4.54466  4.32929  4.03922  3.95204  4.06434  3.68782  0.52373  2.93456    149 W - - -
          2.68618  4.42225  2.77519  2.73123  3.46354  2.40513  3.72494  3.29354  2.67741  2.69355  4.24690  2.90347  2.73739  3.18146  2.89801  2.37887  2.77519  2.98518  4.58477  3.61503
          0.03185  4.10468  4.20943  0.61958  0.77255  0.48576  0.95510
    144   2.22453  5.04582  2.59392  2.13546  4.35544  3.35858  3.65641  3.80364  2.45584  3.35100  4.14777  2.86222  3.82094  1.99137  2.93448  2.44877  2.93760  3.42664  5.54119  4.15871    150 q - - -
          2.68618  4.42225  2.77519  2.73123  3.46354  2.40513  3.72494  3.29354  2.67741  2.69355  4.24690  2.90347  2.73739  3.18146  2.89801  2.37887  2.77519  2.98518  4.58477  3.61503
          0.13111  4.09781  2.24180  0.61958  0.77255  0.49362  0.94267
    145   2.80938  5.33353  2.00647  1.56998  4.63033  3.26074  3.68377  4.12615  2.59086  3.62438  4.43031  2.49370  3.80985  2.69790  3.13758  2.46182  3.03901  3.70667  5.78636  4.32593    151 e - - -
          2.68618  4.42225  2.77519  2.73123  3.46354  2.40513  3.72494  3.29354  2.67741  2.69355  4.24690  2.90347  2.73739  3.18146  2.89801  2.37887  2.77519  2.98518  4.58477  3.61503
          0.03347  3.99445  4.23396  0.61958  0.77255  0.59929  0.79674
    146   2.53810  4.50452  3.18801  2.56364  3.68478  3.47564  3.70203  2.98552  2.54560  2.12773  3.53534  3.03219  3.86843  2.50496  2.92574  2.72115  2.62052  2.78327  5.05815  3.79103    152 l - - -
          2.68618  4.42225  2.77519  2.73123  3.46354  2.40513  3.72494  3.29354  2.67741  2.69355  4.24690  2.90347  2.73739  3.18146  2.89801  2.37887  2.77519  2.98518  4.58477  3.61503
          0.01887  3.97985        *  0.61958  0.77255  0.00000        *
//
HMMER3/f [3.1b2 | February 2015]
NAME  HMM06249EutQ_2_eut2.EUT2F
LENG  147
ALPH  amino
RF    no
MM    no
CONS  yes
CS    no
MAP   yes
DATE  Thu Nov 19 22:49:47 2020
NSEQ  57
EFFN  0.483582
CKSUM 880783645
STATS LOCAL MSV       -9.9252  0.70974
STATS LOCAL VITERBI  -10.7359  0.70974
STATS LOCAL FORWARD   -4.7963  0.70974
HMM          A        C        D        E        F        G        H        I        K        L        M        N        P        Q        R        S        T        V        W        Y   
            m->m     m->i     m->d     i->m     i->i     d->m     d->d
  COMPO   2.66695  4.60302  2.79666  2.57109  3.33512  2.81678  3.96126  2.68992  2.57706  2.41331  3.57526  3.08555  3.43631  3.20044  2.99693  2.77720  2.87135  2.58078  4.50217  3.41173
          2.68618  4.42225  2.77519  2.73123  3.46354  2.40513  3.72494  3.29354  2.67741  2.69355  4.24690  2.90347  2.73739  3.18146  2.89801  2.37887  2.77519  2.98518  4.58477  3.61503
          0.03182  3.85943  4.58177  0.61958  0.77255  0.00000        *
      1   2.76447  5.07480  2.03438  2.18366  4.41625  3.16774  3.73578  3.96982  2.69880  3.54808  4.41338  1.57168  3.78138  2.92380  3.20994  2.72533  3.07818  3.57161  5.66792  4.23025      1 n - - -
          2.68618  4.42225  2.77519  2.73123  3.46354  2.40513  3.72494  3.29354  2.67741  2.69355  4.24690  2.90347  2.73739  3.18146  2.89801  2.37887  2.77519  2.98518  4.58477  3.61503
          0.03182  3.85943  4.58177  0.61958  0.77255  0.48576  0.95510
      2   2.83272  5.09946  2.79415  2.22076  4.45131  3.42045  3.58103  3.85288  1.59437  3.34987  4.19082  2.91663  3.86438  2.35222  2.39758  2.80537  3.04543  3.50723  5.47009  4.18444      2 k - - -
          2.68618  4.42225  2.77519  2.73123  3.46354  2.40513  3.72494  3.29354  2.67741  2.69355  4.24690  2.90347  2.73739  3.18146  2.89801  2.37887  2.77519  2.98518  4.58477  3.61503
          0.03182  3.85943  4.58177  0.61958  0.77255  0.48576  0.95510
      3   2.67626  4.88907  2.72360  1.80565  4.17697  3.34737  3.61750  3.54313  2.18231  2.97986  4.00303  2.87944  3.80592  2.77395  2.72966  2.68659  2.66515  3.22162  5.38779  4.05786      3 e - - -
          2.68618  4.42225  2.77519  2.73123  3.46354  2.40513  3.72494  3.29354  2.67741  2.69355  4.24690  2.90347  2.73739  3.18146  2.89801  2.37887  2.77519  2.98518  4.58477  3.61503
          0.03182  3.85943  4.58177  0.61958  0.77255  0.48576  0.95510
      4   2.67750  4.42025  3.36853  2.74358  3.49968  3.57116  3.83507  2.67026  2.52737  1.72209  3.44567  3.29444  3.97961  3.12364  2.95338  2.88793  2.91867  2.41892  5.00058  3.75266      4 l - - -
          2.68618  4.42225  2.77519  2.73123  3.46354  2.40513  3.72494  3.29354  2.67741  2.69355  4.24690  2.90347  2.73739  3.18146  2.89801  2.37887  2.77519  2.98518  4.58477  3.61503
          0.03182  3.85943  4.58177  0.61958  0.77255  0.48576  0.95510
      5   3.14074  4.60694  4.16851  3.80841  3.13091  3.96550  4.46824  2.33437  3.57628  0.89142  3.15813  4.08514  4.40317  3.94773  3.75444  3.53499  3.43563  2.36830  5.00536  3.72564      5 l - - -
          2.68618  4.42225  2.77519  2.73123  3.46354  2.40513  3.72494  3.29354  2.67741  2.69355  4.24690  2.90347  2.73739  3.18146  2.89801  2.37887  2.77519  2.98518  4.58477  3.61503
          0.03182  3.85943  4.58177  0.61958  0.77255  0.48576  0.95510
      6   2.94128  5.04938  2.48242  1.04406  4.39399  3.26580  3.85161  3.84531  2.73051  3.46457  4.43929  2.92582  3.86980  3.06761  3.13792  2.92507  3.24545  3.53054  5.56803  4.29039      6 e - - -
          2.68618  4.42225  2.77519  2.73123  3.46354  2.40513  3.72494  3.29354  2.67741  2.69355  4.24690  2.90347  2.73739  3.18146  2.89801  2.37887  2.77519  2.98518  4.58477  3.61503
          0.03182  3.85943  4.58177  0.61958  0.77255  0.48576  0.95510
      7   2.70848  4.89611  2.67165  1.63362  4.14728  3.34404  3.64926  3.18439  2.29680  3.13071  4.01396  2.88345  3.82358  2.81659  2.78517  2.72162  2.95635  3.17556  5.39786  4.05766      7 e - - -
          2.68618  4.42225  2.77519  2.73123  3.46354  2.40513  3.72494  3.29354  2.67741  2.69355  4.24690  2.90347  2.73739  3.18146  2.89801  2.37887  2.77519  2.98518  4.58477  3.61503
          0.03182  3.85943  4.58177  0.61958  0.77255  0.48576  0.95510
      8   3.13182  4.56629  4.38960  3.90534  3.06792  4.21826  4.55460  2.01604  3.67344  1.01905  2.98584  4.19291  4.53367  3.98225  3.86689  3.61039  3.39004  2.14682  5.05134  3.80572      8 l - - -
          2.68618  4.42225  2.77519  2.73123  3.46354  2.40513  3.72494  3.29354  2.67741  2.69355  4.24690  2.90347  2.73739  3.18146  2.89801  2.37887  2.77519  2.98518  4.58477  3.61503
          0.03182  3.85943  4.58177  0.61958  0.77255  0.48576  0.95510
      9   3.02096  4.44345  4.31696  3.93234  3.36551  4.05230  4.66296  1.09420  3.76022  1.95432  3.30301  4.17952  4.48485  4.10991  3.95829  3.54642  3.32040  1.84581  5.25357  3.99067      9 i - - -
          2.68618  4.42225  2.77519  2.73123  3.46354  2.40513  3.72494  3.29354  2.67741  2.69355  4.24690  2.90347  2.73739  3.18146  2.89801  2.37887  2.77519  2.98518  4.58477  3.61503
          0.03182  3.85943  4.58177  0.61958  0.77255  0.48576  0.95510
     10   2.95670  5.01452  3.35271  2.74585  4.42154  3.57379  3.58544  3.79045  1.68430  3.27902  4.16641  3.14704  3.96834  2.73479  1.42169  2.97445  3.14312  3.48656  5.35458  4.17263     10 r - - -
          2.68618  4.42225  2.77519  2.73123  3.46354  2.40513  3.72494  3.29354  2.67741  2.69355  4.24690  2.90347  2.73739  3.18146  2.89801  2.37887  2.77519  2.98518  4.58477  3.61503
          0.03182  3.85943  4.58177  0.61958  0.77255  0.48576  0.95510
     11   2.96036  4.92342  3.13546  2.75950  4.30686  3.45111  3.75224  3.73534  1.05626  3.30332  4.26556  3.18451  3.95245  2.94452  2.42952  3.00325  3.21464  3.44390  5.36695  4.17788     11 k - - -
          2.68618  4.42225  2.77519  2.73123  3.46354  2.40513  3.72494  3.29354  2.67741  2.69355  4.24690  2.90347  2.73739  3.18146  2.89801  2.37887  2.77519  2.98518  4.58477  3.61503
          0.03182  3.85943  4.58177  0.61958  0.77255  0.48576  0.95510
     12   2.79782  4.34414  4.10719  3.77001  3.54066  3.71029  4.57402  2.05126  3.63759  2.23002  3.50789  3.96191  4.27160  3.99838  3.85134  3.21308  3.15973  1.04150  5.32287  4.05363     12 v - - -
          2.68618  4.42225  2.77519  2.73123  3.46354  2.40513  3.72494  3.29354  2.67741  2.69355  4.24690  2.90347  2.73739  3.18146  2.89801  2.37887  2.77519  2.98518  4.58477  3.61503
          0.03182  3.85943  4.58177  0.61958  0.77255  0.48576  0.95510
     13   3.02096  4.44345  4.31696  3.93234  3.36551  4.05230  4.66296  1.09420  3.76022  1.95432  3.30301  4.17952  4.48485  4.10991  3.95829  3.54642  3.32040  1.84581  5.25357  3.99067     13 i - - -
          2.68618  4.42225  2.77519  2.73123  3.46354  2.40513  3.72494  3.29354  2.67741  2.69355  4.24690  2.90347  2.73739  3.18146  2.89801  2.37887  2.77519  2.98518  4.58477  3.61503
          0.03182  3.85943  4.58177  0.61958  0.77255  0.48576  0.95510
     14   2.76115  5.02405  2.81244  2.07214  4.34099  3.40624  3.57686  3.74711  1.72934  3.10452  4.10560  2.90623  3.83828  2.53864  2.47952  2.74648  2.97895  3.40599  5.42541  4.12170     14 k - - -
          2.68618  4.42225  2.77519  2.73123  3.46354  2.40513  3.72494  3.29354  2.67741  2.69355  4.24690  2.90347  2.73739  3.18146  2.89801  2.37887  2.77519  2.98518  4.58477  3.61503
          0.03182  3.85943  4.58177  0.61958  0.77255  0.48576  0.95510
     15   2.37942  4.97356  2.50552  1.69620  4.30849  3.26823  3.64580  3.71990  2.34496  3.30558  4.14004  2.68457  3.78484  2.80516  2.88738  2.68144  2.89846  3.36459  5.51366  4.14860     15 e - - -
          2.68618  4.42225  2.77519  2.73123  3.46354  2.40513  3.72494  3.29354  2.67741  2.69355  4.24690  2.90347  2.73739  3.18146  2.89801  2.37887  2.77519  2.98518  4.58477  3.61503
          0.03182  3.85943  4.58177  0.61958  0.77255  0.48576  0.95510
     16   2.94128  5.04938  2.48242  1.04406  4.39399  3.26580  3.85161  3.84531  2.73051  3.46457  4.43929  2.92582  3.86980  3.06761  3.13792  2.92507  3.24545  3.53054  5.56803  4.29039     16 e - - -
          2.68618  4.42225  2.77519  2.73123  3.46354  2.40513  3.72494  3.29354  2.67741  2.69355  4.24690  2.90347  2.73739  3.18146  2.89801  2.37887  2.77519  2.98518  4.58477  3.61503
          0.03182  3.85943  4.58177  0.61958  0.77255  0.48576  0.95510
     17   3.14370  4.57679  4.41373  3.88929  3.04258  4.25317  4.55189  2.15734  3.66522  1.01624  2.56580  4.19492  4.53038  3.94809  3.85963  3.61556  3.38594  2.23342  5.04833  3.86533     17 l - - -
          2.68618  4.42225  2.77519  2.73123  3.46354  2.40513  3.72494  3.29354  2.67741  2.69355  4.24690  2.90347  2.73739  3.18146  2.89801  2.37887  2.77519  2.98518  4.58477  3.61503
          0.03182  3.85943  4.58177  0.61958  0.77255  0.48576  0.95510
     18   2.66533  4.83927  2.58692  2.02333  4.25997  1.99323  3.69815  3.68985  2.48927  3.28253  4.13192  2.86384  3.78836  2.87529  2.71359  2.68461  2.95694  3.32953  5.47942  4.14907     18 g - - -
          2.68618  4.42225  2.77519  2.73123  3.46354  2.40513  3.72494  3.29354  2.67741  2.69355  4.24690  2.90347  2.73739  3.18146  2.89801  2.37887  2.77519  2.98518  4.58477  3.61503
          0.03182  3.85943  4.58177  0.61958  0.77255  0.48576  0.95510
     19   2.70637  4.90278  2.74597  2.41633  4.33125  2.84525  3.64088  3.75861  1.62095  3.30985  4.14876  2.61000  3.81668  2.79819  2.60092  2.71679  2.97171  3.39382  5.45917  4.15226     19 k - - -
          2.68618  4.42225  2.77519  2.73123  3.46354  2.40513  3.72494  3.29354  2.67741  2.69355  4.24690  2.90347  2.73739  3.18146  2.89801  2.37887  2.77519  2.98518  4.58477  3.61503
          0.03182  3.85943  4.58177  0.61958  0.77255  0.48576  0.95510
     20   2.34704  4.70871  2.83976  2.33479  4.04842  3.31053  3.63632  3.45046  2.18350  3.06437  3.89529  2.80994  3.77384  2.80434  2.82905  2.39187  2.44776  3.11916  5.30678  3.99102     20 k - - -
          2.68622  4.42229  2.77524  2.73094  3.46358  2.40517  3.72499  3.29358  2.67745  2.69359  4.24694  2.90351  2.73744  3.18097  2.89805  2.37891  2.77524  2.98523  4.58481  3.61507
          0.22175  1.66789  4.58177  0.66346  0.72374  0.48576  0.95510
     21   2.24960  4.64992  2.82961  2.42768  4.10066  3.08218  3.66968  3.52012  2.28715  3.12559  3.94701  2.66168  3.13514  2.83735  2.91291  2.26764  2.80203  3.15493  5.35980  4.03816     23 a - - -
          2.68618  4.42225  2.77519  2.73123  3.46354  2.40513  3.72494  3.29354  2.67741  2.69355  4.24690  2.90347  2.73739  3.18146  2.89801  2.37887  2.77519  2.98518  4.58477  3.61503
          0.03182  3.85943  4.58177  0.61958  0.77255  0.48576  0.95510
     22   2.70166  5.06407  2.31357  1.68004  4.36667  3.25293  3.63090  3.80956  2.38056  3.36750  4.18726  2.75081  3.76972  2.78193  2.96912  2.54251  2.67631  3.43768  5.56526  4.16757     24 e - - -
          2.68618  4.42225  2.77519  2.73123  3.46354  2.40513  3.72494  3.29354  2.67741  2.69355  4.24690  2.90347  2.73739  3.18146  2.89801  2.37887  2.77519  2.98518  4.58477  3.61503
          0.06072  3.85943  3.27465  0.61958  0.77255  0.48576  0.95510
     23   2.58053  4.72658  2.72007  2.17790  3.97843  3.27184  3.65088  3.48626  2.38285  3.10272  3.94116  2.88279  3.45714  2.82555  2.88381  1.96332  2.85380  3.15050  5.34224  4.01422     25 s - - -
          2.68618  4.42225  2.77519  2.73123  3.46354  2.40513  3.72494  3.29354  2.67741  2.69355  4.24690  2.90347  2.73739  3.18146  2.89801  2.37887  2.77519  2.98518  4.58477  3.61503
          0.03274  3.83145  4.55379  0.61958  0.77255  0.51033  0.91703
     24   2.78985  5.15716  2.34518  1.57410  4.46408  3.24232  3.64381  3.91896  2.31055  3.45989  4.30389  2.40136  3.79126  2.80390  2.88002  2.73450  3.05197  3.54709  5.62471  4.22997     26 e - - -
          2.68618  4.42225  2.77519  2.73123  3.46354  2.40513  3.72494  3.29354  2.67741  2.69355  4.24690  2.90347  2.73739  3.18146  2.89801  2.37887  2.77519  2.98518  4.58477  3.61503
          0.03274  3.83145  4.55379  0.61958  0.77255  0.47070  0.97967
     25   2.92478  4.45573  3.90558  3.43661  2.54035  3.85536  3.74972  2.22908  3.27050  2.24116  3.41882  3.66622  4.23572  3.56871  3.50235  3.19124  3.17226  2.50756  4.20310  1.62775     27 y - - -
          2.68618  4.42225  2.77519  2.73123  3.46354  2.40513  3.72494  3.29354  2.67741  2.69355  4.24690  2.90347  2.73739  3.18146  2.89801  2.37887  2.77519  2.98518  4.58477  3.61503
          0.03182  3.85943  4.58177  0.61958  0.77255  0.48576  0.95510
     26   2.96036  4.92342  3.13546  2.75950  4.30686  3.45111  3.75224  3.73534  1.05626  3.30332  4.26556  3.18451  3.95245  2.94452  2.42952  3.00325  3.21464  3.44390  5.36695  4.17788     28 k - - -
          2.68618  4.42225  2.77519  2.73123  3.46354  2.40513  3.72494  3.29354  2.67741  2.69355  4.24690  2.90347  2.73739  3.18146  2.89801  2.37887  2.77519  2.98518  4.58477  3.61503
          0.03182  3.85943  4.58177  0.61958  0.77255  0.48576  0.95510
     27   2.60595  4.56298  3.08385  2.45141  3.00520  3.45241  3.63271  3.11544  2.52236  2.74444  3.64155  3.05130  3.85024  2.26616  2.91633  2.70688  2.83738  2.86235  4.90552  3.10695     29 q - - -
          2.68618  4.42225  2.77519  2.73123  3.46354  2.40513  3.72494  3.29354  2.67741  2.69355  4.24690  2.90347  2.73739  3.18146  2.89801  2.37887  2.77519  2.98518  4.58477  3.61503
          0.03182  3.85943  4.58177  0.61958  0.77255  0.48576  0.95510
     28   2.99989  4.41434  4.39981  3.83761  2.84499  4.17546  4.47468  1.91637  3.72807  1.57865  1.93450  4.12153  4.44805  3.91969  3.92623  3.49201  3.23150  2.02736  4.99366  3.83666     30 l - - -
          2.68618  4.42225  2.77519  2.73123  3.46354  2.40513  3.72494  3.29354  2.67741  2.69355  4.24690  2.90347  2.73739  3.18146  2.89801  2.37887  2.77519  2.98518  4.58477  3.61503
          0.03182  3.85943  4.58177  0.61958  0.77255  0.48576  0.95510
     29   2.97576  5.10176  0.93694  2.32712  4.47707  3.20094  3.91981  4.06231  3.00150  3.67300  4.65092  2.88279  3.85282  3.15900  3.51587  2.93966  3.31409  3.70291  5.64820  4.35225     31 d - - -
          2.68618  4.42225  2.77519  2.73123  3.46354  2.40513  3.72494  3.29354  2.67741  2.69355  4.24690  2.90347  2.73739  3.18146  2.89801  2.37887  2.77519  2.98518  4.58477  3.61503
          0.03182  3.85943  4.58177  0.61958  0.77255  0.48576  0.95510
     30   2.75346  4.85333  2.95795  2.56431  4.28554  3.37048  3.66941  3.68634  1.41238  3.25290  4.13056  3.02306  3.05934  2.83625  2.49641  2.78796  3.01607  3.35127  5.39707  4.14182     32 k - - -
          2.68618  4.42225  2.77519  2.73123  3.46354  2.40513  3.72494  3.29354  2.67741  2.69355  4.24690  2.90347  2.73739  3.18146  2.89801  2.37887  2.77519  2.98518  4.58477  3.61503
          0.03182  3.85943  4.58177  0.61958  0.77255  0.48576  0.95510
     31   2.30875  4.22892  3.19525  3.01052  4.06335  2.95905  4.12068  3.58424  3.08340  3.30552  4.23276  3.23732  3.69680  3.43376  3.36977  1.11089  2.78792  3.12221  5.43690  4.14683     33 s - - -
          2.68618  4.42225  2.77519  2.73123  3.46354  2.40513  3.72494  3.29354  2.67741  2.69355  4.24690  2.90347  2.73739  3.18146  2.89801  2.37887  2.77519  2.98518  4.58477  3.61503
          0.03182  3.85943  4.58177  0.61958  0.77255  0.48576  0.95510
     32   2.64896  4.42557  3.32006  3.21786  4.36018  0.74952  4.33884  3.95672  3.39735  3.61247  4.58818  3.48438  3.81628  3.72256  3.63473  2.82052  3.12919  3.48756  5.45868  4.46168     34 g - - -
          2.68618  4.42225  2.77519  2.73123  3.46354  2.40513  3.72494  3.29354  2.67741  2.69355  4.24690  2.90347  2.73739  3.18146  2.89801  2.37887  2.77519  2.98518  4.58477  3.61503
          0.03182  3.85943  4.58177  0.61958  0.77255  0.48576  0.95510
     33   2.94784  4.35543  4.44684  3.96393  3.46222  4.14598  4.72966  1.62628  3.83068  2.01603  3.31231  4.21084  4.53022  4.13650  4.06060  3.53271  3.23247  1.16520  5.36863  4.13627     35 v - - -
          2.68618  4.42225  2.77519  2.73123  3.46354  2.40513  3.72494  3.29354  2.67741  2.69355  4.24690  2.90347  2.73739  3.18146  2.89801  2.37887  2.77519  2.98518  4.58477  3.61503
          0.03182  3.85943  4.58177  0.61958  0.77255  0.48576  0.95510
     34   2.17465  4.29113  2.96590  2.75192  4.24467  1.37279  4.05507  3.61671  2.99945  3.34516  4.23021  3.12085  3.69070  3.31788  3.33223  2.48181  2.79376  3.15086  5.56106  4.31852     36 g - - -
          2.68618  4.42225  2.77519  2.73123  3.46354  2.40513  3.72494  3.29354  2.67741  2.69355  4.24690  2.90347  2.73739  3.18146  2.89801  2.37887  2.77519  2.98518  4.58477  3.61503
          0.03182  3.85943  4.58177  0.61958  0.77255  0.48576  0.95510
     35   2.79782  4.34414  4.10719  3.77001  3.54066  3.71029  4.57402  2.05126  3.63759  2.23002  3.50789  3.96191  4.27160  3.99838  3.85134  3.21308  3.15973  1.04150  5.32287  4.05363     37 v - - -
          2.68618  4.42225  2.77519  2.73123  3.46354  2.40513  3.72494  3.29354  2.67741  2.69355  4.24690  2.90347  2.73739  3.18146  2.89801  2.37887  2.77519  2.98518  4.58477  3.61503
          0.03182  3.85943  4.58177  0.61958  0.77255  0.48576  0.95510
     36   2.95318  4.35567  4.45916  3.97406  3.46184  4.15937  4.73792  1.60647  3.84250  2.01192  3.30883  4.22153  4.53830  4.14554  4.07166  3.54478  3.23596  1.17261  5.37127  4.14151     38 v - - -
          2.68618  4.42225  2.77519  2.73123  3.46354  2.40513  3.72494  3.29354  2.67741  2.69355  4.24690  2.90347  2.73739  3.18146  2.89801  2.37887  2.77519  2.98518  4.58477  3.61503
          0.03182  3.85943  4.58177  0.61958  0.77255  0.48576  0.95510
     37   2.96036  4.92342  3.13546  2.75950  4.30686  3.45111  3.75224  3.73534  1.05626  3.30332  4.26556  3.18451  3.95245  2.94452  2.42952  3.00325  3.21464  3.44390  5.36695  4.17788     39 k - - -
          2.68618  4.42225  2.77519  2.73123  3.46354  2.40513  3.72494  3.29354  2.67741  2.69355  4.24690  2.90347  2.73739  3.18146  2.89801  2.37887  2.77519  2.98518  4.58477  3.61503
          0.03182  3.85943  4.58177  0.61958  0.77255  0.48576  0.95510
     38   2.30124  4.36930  3.82112  3.40297  3.35234  3.65031  4.24976  2.32594  3.24482  1.36054  3.29270  3.68998  4.14971  3.61541  3.49709  3.05450  3.05759  2.23198  5.10894  3.86356     40 l - - -
          2.68618  4.42225  2.77519  2.73123  3.46354  2.40513  3.72494  3.29354  2.67741  2.69355  4.24690  2.90347  2.73739  3.18146  2.89801  2.37887  2.77519  2.98518  4.58477  3.61503
          0.03182  3.85943  4.58177  0.61958  0.77255  0.48576  0.95510
     39   2.77935  5.05029  2.39138  2.14291  4.35669  3.23839  3.68819  3.85551  2.49713  3.42022  4.28631  1.64482  3.80806  2.71891  2.91223  2.75052  3.06219  3.49301  5.57311  4.18244     41 n - - -
          2.68618  4.42225  2.77519  2.73123  3.46354  2.40513  3.72494  3.29354  2.67741  2.69355  4.24690  2.90347  2.73739  3.18146  2.89801  2.37887  2.77519  2.98518  4.58477  3.61503
          0.03182  3.85943  4.58177  0.61958  0.77255  0.48576  0.95510
     40   2.83546  5.07606  2.83219  2.35573  4.42449  3.43054  3.58354  3.82508  1.72585  3.32763  4.17468  2.93532  3.87145  2.01111  2.37903  2.81486  3.04772  3.48624  5.45047  4.17210     42 k - - -
          2.68618  4.42225  2.77519  2.73123  3.46354  2.40513  3.72494  3.29354  2.67741  2.69355  4.24690  2.90347  2.73739  3.18146  2.89801  2.37887  2.77519  2.98518  4.58477  3.61503
          0.03182  3.85943  4.58177  0.61958  0.77255  0.48576  0.95510
     41   3.01976  4.46461  4.34013  3.80791  3.13462  4.14662  4.50433  1.85999  3.63015  1.61395  1.79966  4.10346  4.45632  3.90378  3.84016  3.49305  3.26834  2.09682  5.07628  3.90864     43 l - - -
          2.68618  4.42225  2.77519  2.73123  3.46354  2.40513  3.72494  3.29354  2.67741  2.69355  4.24690  2.90347  2.73739  3.18146  2.89801  2.37887  2.77519  2.98518  4.58477  3.61503
          0.03182  3.85943  4.58177  0.61958  0.77255  0.48576  0.95510
     42   2.70195  4.90606  3.02345  2.23552  4.21988  3.44231  3.56260  3.60868  1.91613  3.09914  3.98740  2.96238  3.83458  2.70274  2.08298  2.71455  2.79510  3.15833  5.33323  4.04876     44 k - - -
          2.68618  4.42225  2.77519  2.73123  3.46354  2.40513  3.72494  3.29354  2.67741  2.69355  4.24690  2.90347  2.73739  3.18146  2.89801  2.37887  2.77519  2.98518  4.58477  3.61503
          0.11947  3.85943  2.39113  0.61958  0.77255  0.48576  0.95510
     43   2.88652  4.84023  3.05575  2.69959  4.20415  3.38332  3.71271  3.62797  1.18132  3.21614  4.18584  3.12732  3.89308  2.91200  2.42432  2.93670  3.14871  3.34231  5.30157  4.10125     45 k - - -
          2.68618  4.42225  2.77519  2.73123  3.46354  2.40513  3.72494  3.29354  2.67741  2.69355  4.24690  2.90347  2.73739  3.18146  2.89801  2.37887  2.77519  2.98518  4.58477  3.61503
          0.03468  3.77464  4.49699  0.61958  0.77255  0.44396  1.02581
     44   2.93735  4.94310  3.34576  2.78347  4.32715  3.54043  3.62730  3.72963  1.87311  3.24408  4.15536  3.17489  3.96646  2.79192  1.29992  2.97540  3.14720  3.43361  5.32892  4.13741     46 r - - -
          2.68618  4.42225  2.77519  2.73123  3.46354  2.40513  3.72494  3.29354  2.67741  2.69355  4.24690  2.90347  2.73739  3.18146  2.89801  2.37887  2.77519  2.98518  4.58477  3.61503
          0.03182  3.85943  4.58177  0.61958  0.77255  0.48576  0.95510
     45   2.62532  4.57883  2.59166  2.33059  3.82178  3.37403  3.76190  2.94893  2.67051  2.82009  3.74363  3.01377  3.85629  2.98767  3.09114  2.73613  2.89106  1.90228  5.22298  3.91932     47 v - - -
          2.68618  4.42225  2.77519  2.73123  3.46354  2.40513  3.72494  3.29354  2.67741  2.69355  4.24690  2.90347  2.73739  3.18146  2.89801  2.37887  2.77519  2.98518  4.58477  3.61503
          0.03182  3.85943  4.58177  0.61958  0.77255  0.48576  0.95510
     46   2.94577  5.04000  3.30300  2.70656  4.45202  3.56516  3.57617  3.81920  1.36002  3.29951  4.17736  3.12050  3.95731  2.72039  1.80877  2.95381  3.13093  3.50728  5.37205  4.18252     48 k - - -
          2.68618  4.42225  2.77519  2.73123  3.46354  2.40513  3.72494  3.29354  2.67741  2.69355  4.24690  2.90347  2.73739  3.18146  2.89801  2.37887  2.77519  2.98518  4.58477  3.61503
          0.03182  3.85943  4.58177  0.61958  0.77255  0.48576  0.95510
     47   3.02434  4.47874  4.29561  3.77401  2.41976  4.09862  4.29742  2.27701  3.64013  1.58668  1.77190  4.03722  4.40873  3.85263  3.83781  3.43886  3.26730  2.33122  4.76294  3.43049     49 l - - -
          2.68618  4.42225  2.77519  2.73123  3.46354  2.40513  3.72494  3.29354  2.67741  2.69355  4.24690  2.90347  2.73739  3.18146  2.89801  2.37887  2.77519  2.98518  4.58477  3.61503
          0.03182  3.85943  4.58177  0.61958  0.77255  0.48576  0.95510
     48   2.97576  5.10176  0.93694  2.32712  4.47707  3.20094  3.91981  4.06231  3.00150  3.67300  4.65092  2.88279  3.85282  3.15900  3.51587  2.93966  3.31409  3.70291  5.64820  4.35225     50 d - - -
          2.68618  4.42225  2.77519  2.73123  3.46354  2.40513  3.72494  3.29354  2.67741  2.69355  4.24690  2.90347  2.73739  3.18146  2.89801  2.37887  2.77519  2.98518  4.58477  3.61503
          0.03182  3.85943  4.58177  0.61958  0.77255  0.48576  0.95510
     49   2.40588  4.25089  3.41669  3.16821  3.95753  3.09057  4.18650  3.08308  3.11092  2.94703  3.99847  3.37961  3.79333  3.50643  3.37018  2.60701  1.19421  2.77945  5.39648  4.17419     51 t - - -
          2.68618  4.42225  2.77519  2.73123  3.46354  2.40513  3.72494  3.29354  2.67741  2.69355  4.24690  2.90347  2.73739  3.18146  2.89801  2.37887  2.77519  2.98518  4.58477  3.61503
          0.03182  3.85943  4.58177  0.61958  0.77255  0.48576  0.95510
     50   2.64896  4.42557  3.32006  3.21786  4.36018  0.74952  4.33884  3.95672  3.39735  3.61247  4.58818  3.48438  3.81628  3.72256  3.63473  2.82052  3.12919  3.48756  5.45868  4.46168     52 g - - -
          2.68618  4.42225  2.77519  2.73123  3.46354  2.40513  3.72494  3.29354  2.67741  2.69355  4.24690  2.90347  2.73739  3.18146  2.89801  2.37887  2.77519  2.98518  4.58477  3.61503
          0.03182  3.85943  4.58177  0.61958  0.77255  0.48576  0.95510
     51   2.71279  4.70876  2.70139  2.58560  4.07025  3.17535  3.91075  3.77791  2.81340  3.42629  4.38170  1.18135  3.82663  3.18356  3.16755  2.78053  3.09427  3.40144  5.37767  4.01959     53 n - - -
          2.68618  4.42225  2.77519  2.73123  3.46354  2.40513  3.72494  3.29354  2.67741  2.69355  4.24690  2.90347  2.73739  3.18146  2.89801  2.37887  2.77519  2.98518  4.58477  3.61503
          0.03182  3.85943  4.58177  0.61958  0.77255  0.48576  0.95510
     52   2.45386  4.36613  3.14761  2.88003  3.86616  3.13041  3.97479  3.29201  2.84790  2.83280  3.98934  3.20500  1.53475  3.26111  3.15265  2.56677  2.86347  2.96854  5.28705  3.96954     54 p - - -
          2.68618  4.42225  2.77519  2.73123  3.46354  2.40513  3.72494  3.29354  2.67741  2.69355  4.24690  2.90347  2.73739  3.18146  2.89801  2.37887  2.77519  2.98518  4.58477  3.61503
          0.03182  3.85943  4.58177  0.61958  0.77255  0.48576  0.95510
     53   2.78673  4.97857  2.85482  2.46697  4.35374  3.40074  3.60329  3.76942  1.50797  3.29609  4.14249  2.81010  3.85951  2.61011  2.42010  2.61815  3.01854  3.42640  5.42419  4.14325     55 k - - -
          2.68618  4.42225  2.77519  2.73123  3.46354  2.40513  3.72494  3.29354  2.67741  2.69355  4.24690  2.90347  2.73739  3.18146  2.89801  2.37887  2.77519  2.98518  4.58477  3.61503
          0.03182  3.85943  4.58177  0.61958  0.77255  0.48576  0.95510
     54   2.97576  5.10176  0.93694  2.32712  4.47707  3.20094  3.91981  4.06231  3.00150  3.67300  4.65092  2.88279  3.85282  3.15900  3.51587  2.93966  3.31409  3.70291  5.64820  4.35225     56 d - - -
          2.68618  4.42225  2.77519  2.73123  3.46354  2.40513  3.72494  3.29354  2.67741  2.69355  4.24690  2.90347  2.73739  3.18146  2.89801  2.37887  2.77519  2.98518  4.58477  3.61503
          0.03182  3.85943  4.58177  0.61958  0.77255  0.48576  0.95510
     55   2.81312  5.06518  2.55359  2.05922  4.34557  3.32213  3.65253  3.80021  2.33429  3.33792  4.21769  2.85082  3.83899  1.72767  2.69257  2.78748  3.06405  3.46571  5.50552  4.16346     57 q - - -
          2.68618  4.42225  2.77519  2.73123  3.46354  2.40513  3.72494  3.29354  2.67741  2.69355  4.24690  2.90347  2.73739  3.18146  2.89801  2.37887  2.77519  2.98518  4.58477  3.61503
          0.03182  3.85943  4.58177  0.61958  0.77255  0.48576  0.95510
     56   2.79782  4.34414  4.10719  3.77001  3.54066  3.71029  4.57402  2.05126  3.63759  2.23002  3.50789  3.96191  4.27160  3.99838  3.85134  3.21308  3.15973  1.04150  5.32287  4.05363     58 v - - -
          2.68618  4.42225  2.77519  2.73123  3.46354  2.40513  3.72494  3.29354  2.67741  2.69355  4.24690  2.90347  2.73739  3.18146  2.89801  2.37887  2.77519  2.98518  4.58477  3.61503
          0.03182  3.85943  4.58177  0.61958  0.77255  0.48576  0.95510
     57   2.55457  4.35122  3.32037  2.88069  3.29030  3.39440  3.78571  2.90496  2.79243  2.63057  3.59165  3.24661  3.88958  3.16448  3.11520  2.70938  1.98395  2.66811  4.80043  2.52124     59 t - - -
          2.68618  4.42225  2.77519  2.73123  3.46354  2.40513  3.72494  3.29354  2.67741  2.69355  4.24690  2.90347  2.73739  3.18146  2.89801  2.37887  2.77519  2.98518  4.58477  3.61503
          0.03182  3.85943  4.58177  0.61958  0.77255  0.48576  0.95510
     58   2.41745  4.20321  3.62659  3.22533  3.73607  3.24635  4.16770  2.57340  3.12195  2.59284  3.66923  3.44822  3.87898  3.48168  3.40744  2.66446  1.66297  2.01872  5.29842  4.05937     60 t - - -
          2.68618  4.42225  2.77519  2.73123  3.46354  2.40513  3.72494  3.29354  2.67741  2.69355  4.24690  2.90347  2.73739  3.18146  2.89801  2.37887  2.77519  2.98518  4.58477  3.61503
          0.03182  3.85943  4.58177  0.61958  0.77255  0.48576  0.95510
     59   2.40588  4.25089  3.41669  3.16821  3.95753  3.09057  4.18650  3.08308  3.11092  2.94703  3.99847  3.37961  3.79333  3.50643  3.37018  2.60701  1.19421  2.77945  5.39648  4.17419     61 t - - -
          2.68618  4.42225  2.77519  2.73123  3.46354  2.40513  3.72494  3.29354  2.67741  2.69355  4.24690  2.90347  2.73739  3.18146  2.89801  2.37887  2.77519  2.98518  4.58477  3.61503
          0.03182  3.85943  4.58177  0.61958  0.77255  0.48576  0.95510
     60   2.97576  5.10176  0.93694  2.32712  4.47707  3.20094  3.91981  4.06231  3.00150  3.67300  4.65092  2.88279  3.85282  3.15900  3.51587  2.93966  3.31409  3.70291  5.64820  4.35225     62 d - - -
          2.68618  4.42225  2.77519  2.73123  3.46354  2.40513  3.72494  3.29354  2.67741  2.69355  4.24690  2.90347  2.73739  3.18146  2.89801  2.37887  2.77519  2.98518  4.58477  3.61503
          0.03182  3.85943  4.58177  0.61958  0.77255  0.48576  0.95510
     61   3.14074  4.60694  4.16851  3.80841  3.13091  3.96550  4.46824  2.33437  3.57628  0.89142  3.15813  4.08514  4.40317  3.94773  3.75444  3.53499  3.43563  2.36830  5.00536  3.72564     63 l - - -
          2.68618  4.42225  2.77519  2.73123  3.46354  2.40513  3.72494  3.29354  2.67741  2.69355  4.24690  2.90347  2.73739  3.18146  2.89801  2.37887  2.77519  2.98518  4.58477  3.61503
          0.03182  3.85943  4.58177  0.61958  0.77255  0.48576  0.95510
     62   3.24191  4.64754  4.22081  3.93291  1.03330  3.93457  3.87170  2.76730  3.84029  2.14041  3.49944  4.00455  4.39351  4.01189  3.96323  3.51246  3.54307  2.75702  4.12480  2.49351     64 f - - -
          2.68618  4.42225  2.77519  2.73123  3.46354  2.40513  3.72494  3.29354  2.67741  2.69355  4.24690  2.90347  2.73739  3.18146  2.89801  2.37887  2.77519  2.98518  4.58477  3.61503
          0.03182  3.85943  4.58177  0.61958  0.77255  0.48576  0.95510
     63   2.28622  4.23324  3.14443  2.84679  4.05619  3.00639  3.97030  3.41789  2.86954  3.14865  4.00989  2.92337  3.68610  3.22500  3.20092  2.16335  1.59924  2.99565  5.40982  4.15083     65 t - - -
          2.68618  4.42225  2.77519  2.73123  3.46354  2.40513  3.72494  3.29354  2.67741  2.69355  4.24690  2.90347  2.73739  3.18146  2.89801  2.37887  2.77519  2.98518  4.58477  3.61503
          0.03182  3.85943  4.58177  0.61958  0.77255  0.48576  0.95510
     64   3.14074  4.60694  4.16851  3.80841  3.13091  3.96550  4.46824  2.33437  3.57628  0.89142  3.15813  4.08514  4.40317  3.94773  3.75444  3.53499  3.43563  2.36830  5.00536  3.72564     66 l - - -
          2.68618  4.42225  2.77519  2.73123  3.46354  2.40513  3.72494  3.29354  2.67741  2.69355  4.24690  2.90347  2.73739  3.18146  2.89801  2.37887  2.77519  2.98518  4.58477  3.61503
          0.03182  3.85943  4.58177  0.61958  0.77255  0.48576  0.95510
     65   2.71423  4.95600  2.63191  2.08977  4.27092  3.32046  3.62939  3.67743  2.33932  3.24864  4.09761  2.85452  3.80892  1.96780  2.72434  2.70920  2.66547  3.33939  5.45476  4.11737     67 q - - -
          2.68618  4.42225  2.77519  2.73123  3.46354  2.40513  3.72494  3.29354  2.67741  2.69355  4.24690  2.90347  2.73739  3.18146  2.89801  2.37887  2.77519  2.98518  4.58477  3.61503
          0.03182  3.85943  4.58177  0.61958  0.77255  0.48576  0.95510
     66   2.94128  5.04938  2.48242  1.04406  4.39399  3.26580  3.85161  3.84531  2.73051  3.46457  4.43929  2.92582  3.86980  3.06761  3.13792  2.92507  3.24545  3.53054  5.56803  4.29039     68 e - - -
          2.68618  4.42225  2.77519  2.73123  3.46354  2.40513  3.72494  3.29354  2.67741  2.69355  4.24690  2.90347  2.73739  3.18146  2.89801  2.37887  2.77519  2.98518  4.58477  3.61503
          0.03182  3.85943  4.58177  0.61958  0.77255  0.48576  0.95510
     67   2.22438  4.18245  3.12276  2.91880  4.22864  2.45962  4.08860  3.69939  3.05012  3.38376  4.22813  3.15768  3.64061  3.35822  3.37209  1.28456  2.70409  3.16372  5.55726  4.30718     69 s - - -
          2.68618  4.42225  2.77519  2.73123  3.46354  2.40513  3.72494  3.29354  2.67741  2.69355  4.24690  2.90347  2.73739  3.18146  2.89801  2.37887  2.77519  2.98518  4.58477  3.61503
          0.03182  3.85943  4.58177  0.61958  0.77255  0.48576  0.95510
     68   2.73448  4.49389  3.34026  3.17749  4.17362  3.18215  4.25594  3.71576  3.23369  3.34399  4.39334  3.48546  0.85223  3.62287  3.48062  2.90158  3.17504  3.36261  5.36367  4.29414     70 p - - -
          2.68618  4.42225  2.77519  2.73123  3.46354  2.40513  3.72494  3.29354  2.67741  2.69355  4.24690  2.90347  2.73739  3.18146  2.89801  2.37887  2.77519  2.98518  4.58477  3.61503
          0.03182  3.85943  4.58177  0.61958  0.77255  0.48576  0.95510
     69   2.99093  4.83078  3.48027  2.99420  4.18206  3.48130  3.81513  3.72296  2.23256  3.24127  4.24188  3.35488  3.98461  3.03619  0.99850  3.07579  3.25784  3.44749  5.27045  4.11235     71 r - - -
          2.68618  4.42225  2.77519  2.73123  3.46354  2.40513  3.72494  3.29354  2.67741  2.69355  4.24690  2.90347  2.73739  3.18146  2.89801  2.37887  2.77519  2.98518  4.58477  3.61503
          0.03182  3.85943  4.58177  0.61958  0.77255  0.48576  0.95510
     70   3.14229  4.51153  4.57969  4.02775  3.11134  4.37070  4.68433  1.70937  3.86805  1.16040  2.77454  4.32278  4.60349  4.08399  4.05437  3.71196  3.37435  2.01427  5.13616  4.00152     72 l - - -
          2.68618  4.42225  2.77519  2.73123  3.46354  2.40513  3.72494  3.29354  2.67741  2.69355  4.24690  2.90347  2.73739  3.18146  2.89801  2.37887  2.77519  2.98518  4.58477  3.61503
          0.03182  3.85943  4.58177  0.61958  0.77255  0.48576  0.95510
     71   2.64896  4.42557  3.32006  3.21786  4.36018  0.74952  4.33884  3.95672  3.39735  3.61247  4.58818  3.48438  3.81628  3.72256  3.63473  2.82052  3.12919  3.48756  5.45868  4.46168     73 g - - -
          2.68618  4.42225  2.77519  2.73123  3.46354  2.40513  3.72494  3.29354  2.67741  2.69355  4.24690  2.90347  2.73739  3.18146  2.89801  2.37887  2.77519  2.98518  4.58477  3.61503
          0.03182  3.85943  4.58177  0.61958  0.77255  0.48576  0.95510
     72   1.13257  4.14262  3.42114  3.19474  4.03768  2.97796  4.22968  3.11602  3.20275  3.01910  4.03033  3.34190  3.71944  3.54354  3.46558  2.46893  2.68780  2.76468  5.49686  4.26959     74 a - - -
          2.68618  4.42225  2.77519  2.73123  3.46354  2.40513  3.72494  3.29354  2.67741  2.69355  4.24690  2.90347  2.73739  3.18146  2.89801  2.37887  2.77519  2.98518  4.58477  3.61503
          0.03182  3.85943  4.58177  0.61958  0.77255  0.48576  0.95510
     73   2.64896  4.42557  3.32006  3.21786  4.36018  0.74952  4.33884  3.95672  3.39735  3.61247  4.58818  3.48438  3.81628  3.72256  3.63473  2.82052  3.12919  3.48756  5.45868  4.46168     75 g - - -
          2.68618  4.42225  2.77519  2.73123  3.46354  2.40513  3.72494  3.29354  2.67741  2.69355  4.24690  2.90347  2.73739  3.18146  2.89801  2.37887  2.77519  2.98518  4.58477  3.61503
          0.03182  3.85943  4.58177  0.61958  0.77255  0.48576  0.95510
     74   3.14071  4.56893  4.42622  3.89324  3.03947  4.26214  4.55614  2.15830  3.68250  1.04783  2.40869  4.20043  4.52978  3.94965  3.87602  3.61665  3.37900  2.23937  5.04787  3.88226     76 l - - -
          2.68618  4.42225  2.77519  2.73123  3.46354  2.40513  3.72494  3.29354  2.67741  2.69355  4.24690  2.90347  2.73739  3.18146  2.89801  2.37887  2.77519  2.98518  4.58477  3.61503
          0.03182  3.85943  4.58177  0.61958  0.77255  0.48576  0.95510
     75   2.95908  4.50994  4.03547  3.62803  3.20222  3.82435  4.36620  2.37653  3.39679  1.79894  1.40315  3.90711  4.28496  3.77957  3.60362  3.30679  3.26417  2.38111  5.04126  3.80183     77 m - - -
          2.68618  4.42225  2.77519  2.73123  3.46354  2.40513  3.72494  3.29354  2.67741  2.69355  4.24690  2.90347  2.73739  3.18146  2.89801  2.37887  2.77519  2.98518  4.58477  3.61503
          0.03182  3.85943  4.58177  0.61958  0.77255  0.48576  0.95510
     76   2.94128  5.04938  2.48242  1.04406  4.39399  3.26580  3.85161  3.84531  2.73051  3.46457  4.43929  2.92582  3.86980  3.06761  3.13792  2.92507  3.24545  3.53054  5.56803  4.29039     78 e - - -
          2.68618  4.42225  2.77519  2.73123  3.46354  2.40513  3.72494  3.29354  2.67741  2.69355  4.24690  2.90347  2.73739  3.18146  2.89801  2.37887  2.77519  2.98518  4.58477  3.61503
          0.03182  3.85943  4.58177  0.61958  0.77255  0.48576  0.95510
     77   2.95908  4.50994  4.03547  3.62803  3.20222  3.82435  4.36620  2.37653  3.39679  1.79894  1.40315  3.90711  4.28496  3.77957  3.60362  3.30679  3.26417  2.38111  5.04126  3.80183     79 m - - -
          2.68618  4.42225  2.77519  2.73123  3.46354  2.40513  3.72494  3.29354  2.67741  2.69355  4.24690  2.90347  2.73739  3.18146  2.89801  2.37887  2.77519  2.98518  4.58477  3.61503
          0.03182  3.85943  4.58177  0.61958  0.77255  0.48576  0.95510
     78   2.64450  4.72245  3.08413  2.42875  3.97655  3.44430  3.60207  2.94569  1.84038  2.96048  3.81359  3.00629  3.83575  2.77101  2.48976  2.70326  2.74736  2.98866  5.21251  3.93506     80 k - - -
          2.68618  4.42225  2.77519  2.73123  3.46354  2.40513  3.72494  3.29354  2.67741  2.69355  4.24690  2.90347  2.73739  3.18146  2.89801  2.37887  2.77519  2.98518  4.58477  3.61503
          0.03182  3.85943  4.58177  0.61958  0.77255  0.48576  0.95510
     79   2.81971  5.12124  2.54413  1.65369  4.44998  3.32644  3.63420  3.86402  1.87909  3.40336  4.25737  2.83415  3.83403  2.78755  2.65634  2.78096  3.06259  3.51253  5.55141  4.21518     81 e - - -
          2.68618  4.42225  2.77519  2.73123  3.46354  2.40513  3.72494  3.29354  2.67741  2.69355  4.24690  2.90347  2.73739  3.18146  2.89801  2.37887  2.77519  2.98518  4.58477  3.61503
          0.03182  3.85943  4.58177  0.61958  0.77255  0.48576  0.95510
     80   2.23599  4.15628  3.29565  3.00229  4.05498  2.96349  4.06783  3.34519  2.99518  3.13274  4.02332  3.21897  3.67526  3.34550  3.29785  2.02888  1.53348  2.92526  5.43888  4.19556     82 t - - -
          2.68618  4.42225  2.77519  2.73123  3.46354  2.40513  3.72494  3.29354  2.67741  2.69355  4.24690  2.90347  2.73739  3.18146  2.89801  2.37887  2.77519  2.98518  4.58477  3.61503
          0.03182  3.85943  4.58177  0.61958  0.77255  0.48576  0.95510
     81   2.18694  4.17824  3.38752  3.11208  3.99193  3.03178  4.14947  3.04725  3.06917  2.95282  3.95340  3.31077  3.74177  3.44237  3.34699  2.50005  1.37892  2.71959  5.44698  4.21346     83 t - - -
          2.68618  4.42225  2.77519  2.73123  3.46354  2.40513  3.72494  3.29354  2.67741  2.69355  4.24690  2.90347  2.73739  3.18146  2.89801  2.37887  2.77519  2.98518  4.58477  3.61503
          0.03182  3.85943  4.58177  0.61958  0.77255  0.48576  0.95510
     82   3.24191  4.64754  4.22081  3.93291  1.03330  3.93457  3.87170  2.76730  3.84029  2.14041  3.49944  4.00455  4.39351  4.01189  3.96323  3.51246  3.54307  2.75702  4.12480  2.49351     84 f - - -
          2.68618  4.42225  2.77519  2.73123  3.46354  2.40513  3.72494  3.29354  2.67741  2.69355  4.24690  2.90347  2.73739  3.18146  2.89801  2.37887  2.77519  2.98518  4.58477  3.61503
          0.03182  3.85943  4.58177  0.61958  0.77255  0.48576  0.95510
     83   2.68941  4.88798  1.87481  2.29990  4.34993  3.17662  3.77099  3.82674  2.71359  3.42784  4.29467  2.82977  1.96334  2.96050  3.20242  2.69457  3.01236  3.43927  5.58392  4.22778     85 d - - -
          2.68618  4.42225  2.77519  2.73123  3.46354  2.40513  3.72494  3.29354  2.67741  2.69355  4.24690  2.90347  2.73739  3.18146  2.89801  2.37887  2.77519  2.98518  4.58477  3.61503
          0.03182  3.85943  4.58177  0.61958  0.77255  0.48576  0.95510
     84   3.31422  4.69350  4.07141  3.77435  2.65335  3.71569  3.88413  3.33735  3.49688  2.73445  3.97175  3.92606  4.23236  3.88518  3.62749  3.51804  3.61398  3.22733  0.91201  2.65614     86 w - - -
          2.68618  4.42225  2.77519  2.73123  3.46354  2.40513  3.72494  3.29354  2.67741  2.69355  4.24690  2.90347  2.73739  3.18146  2.89801  2.37887  2.77519  2.98518  4.58477  3.61503
          0.03182  3.85943  4.58177  0.61958  0.77255  0.48576  0.95510
     85   2.40588  4.25089  3.41669  3.16821  3.95753  3.09057  4.18650  3.08308  3.11092  2.94703  3.99847  3.37961  3.79333  3.50643  3.37018  2.60701  1.19421  2.77945  5.39648  4.17419     87 t - - -
          2.68618  4.42225  2.77519  2.73123  3.46354  2.40513  3.72494  3.29354  2.67741  2.69355  4.24690  2.90347  2.73739  3.18146  2.89801  2.37887  2.77519  2.98518  4.58477  3.61503
          0.03182  3.85943  4.58177  0.61958  0.77255  0.48576  0.95510
     86   3.14074  4.60694  4.16851  3.80841  3.13091  3.96550  4.46824  2.33437  3.57628  0.89142  3.15813  4.08514  4.40317  3.94773  3.75444  3.53499  3.43563  2.36830  5.00536  3.72564     88 l - - -
          2.68618  4.42225  2.77519  2.73123  3.46354  2.40513  3.72494  3.29354  2.67741  2.69355  4.24690  2.90347  2.73739  3.18146  2.89801  2.37887  2.77519  2.98518  4.58477  3.61503
          0.03182  3.85943  4.58177  0.61958  0.77255  0.48576  0.95510
     87   2.40246  4.37475  2.98443  2.71237  4.04195  3.09250  3.89721  3.38848  2.75706  3.13316  4.02044  2.48338  3.73552  3.13601  3.10385  2.53632  1.64629  3.01189  5.39053  4.09709     89 t - - -
          2.68618  4.42225  2.77519  2.73123  3.46354  2.40513  3.72494  3.29354  2.67741  2.69355  4.24690  2.90347  2.73739  3.18146  2.89801  2.37887  2.77519  2.98518  4.58477  3.61503
          0.03182  3.85943  4.58177  0.61958  0.77255  0.48576  0.95510
     88   3.22844  4.72271  3.81907  3.54610  2.29390  3.81501  3.61272  3.23949  3.40399  2.69676  3.91591  3.70753  4.28920  3.71316  3.59033  3.36640  3.51508  3.10944  3.93713  0.98775     90 y - - -
          2.68618  4.42225  2.77519  2.73123  3.46354  2.40513  3.72494  3.29354  2.67741  2.69355  4.24690  2.90347  2.73739  3.18146  2.89801  2.37887  2.77519  2.98518  4.58477  3.61503
          0.03182  3.85943  4.58177  0.61958  0.77255  0.48576  0.95510
     89   2.97576  5.10176  0.93694  2.32712  4.47707  3.20094  3.91981  4.06231  3.00150  3.67300  4.65092  2.88279  3.85282  3.15900  3.51587  2.93966  3.31409  3.70291  5.64820  4.35225     91 d - - -
          2.68618  4.42225  2.77519  2.73123  3.46354  2.40513  3.72494  3.29354  2.67741  2.69355  4.24690  2.90347  2.73739  3.18146  2.89801  2.37887  2.77519  2.98518  4.58477  3.61503
          0.03182  3.85943  4.58177  0.61958  0.77255  0.48576  0.95510
     90   2.94128  5.04938  2.48242  1.04406  4.39399  3.26580  3.85161  3.84531  2.73051  3.46457  4.43929  2.92582  3.86980  3.06761  3.13792  2.92507  3.24545  3.53054  5.56803  4.29039     92 e - - -
          2.68618  4.42225  2.77519  2.73123  3.46354  2.40513  3.72494  3.29354  2.67741  2.69355  4.24690  2.90347  2.73739  3.18146  2.89801  2.37887  2.77519  2.98518  4.58477  3.61503
          0.03182  3.85943  4.58177  0.61958  0.77255  0.48576  0.95510
     91   3.07360  4.45104  4.49915  4.01175  3.26438  4.27662  4.69734  1.24582  3.82270  1.65918  3.14871  4.27973  4.59349  4.12853  4.02476  3.66523  3.33443  1.79770  5.22451  3.98352     93 i - - -
          2.68618  4.42225  2.77519  2.73123  3.46354  2.40513  3.72494  3.29354  2.67741  2.69355  4.24690  2.90347  2.73739  3.18146  2.89801  2.37887  2.77519  2.98518  4.58477  3.61503
          0.03182  3.85943  4.58177  0.61958  0.77255  0.48576  0.95510
     92   2.97576  5.10176  0.93694  2.32712  4.47707  3.20094  3.91981  4.06231  3.00150  3.67300  4.65092  2.88279  3.85282  3.15900  3.51587  2.93966  3.31409  3.70291  5.64820  4.35225     94 d - - -
          2.68618  4.42225  2.77519  2.73123  3.46354  2.40513  3.72494  3.29354  2.67741  2.69355  4.24690  2.90347  2.73739  3.18146  2.89801  2.37887  2.77519  2.98518  4.58477  3.61503
          0.03182  3.85943  4.58177  0.61958  0.77255  0.48576  0.95510
     93   3.22844  4.72271  3.81907  3.54610  2.29390  3.81501  3.61272  3.23949  3.40399  2.69676  3.91591  3.70753  4.28920  3.71316  3.59033  3.36640  3.51508  3.10944  3.93713  0.98775     95 y - - -
          2.68618  4.42225  2.77519  2.73123  3.46354  2.40513  3.72494  3.29354  2.67741  2.69355  4.24690  2.90347  2.73739  3.18146  2.89801  2.37887  2.77519  2.98518  4.58477  3.61503
          0.03182  3.85943  4.58177  0.61958  0.77255  0.48576  0.95510
     94   2.99567  4.40142  4.45819  3.99954  3.37737  4.16895  4.73564  1.18688  3.83761  1.90568  3.24494  4.24255  4.54999  4.15108  4.04909  3.57346  3.28169  1.66318  5.32073  4.08229     96 i - - -
          2.68618  4.42225  2.77519  2.73123  3.46354  2.40513  3.72494  3.29354  2.67741  2.69355  4.24690  2.90347  2.73739  3.18146  2.89801  2.37887  2.77519  2.98518  4.58477  3.61503
          0.03182  3.85943  4.58177  0.61958  0.77255  0.48576  0.95510
     95   3.02096  4.44345  4.31696  3.93234  3.36551  4.05230  4.66296  1.09420  3.76022  1.95432  3.30301  4.17952  4.48485  4.10991  3.95829  3.54642  3.32040  1.84581  5.25357  3.99067     97 i - - -
          2.68618  4.42225  2.77519  2.73123  3.46354  2.40513  3.72494  3.29354  2.67741  2.69355  4.24690  2.90347  2.73739  3.18146  2.89801  2.37887  2.77519  2.98518  4.58477  3.61503
          0.03182  3.85943  4.58177  0.61958  0.77255  0.48576  0.95510
     96   2.85859  5.22324  2.11990  1.26163  4.52985  3.20182  3.73006  3.99446  2.67520  3.57493  4.45683  2.72174  3.80488  2.91010  3.18430  2.78945  3.14788  3.62339  5.72829  4.31294     98 e - - -
          2.68618  4.42225  2.77519  2.73123  3.46354  2.40513  3.72494  3.29354  2.67741  2.69355  4.24690  2.90347  2.73739  3.18146  2.89801  2.37887  2.77519  2.98518  4.58477  3.61503
          0.03182  3.85943  4.58177  0.61958  0.77255  0.48576  0.95510
     97   2.64896  4.42557  3.32006  3.21786  4.36018  0.74952  4.33884  3.95672  3.39735  3.61247  4.58818  3.48438  3.81628  3.72256  3.63473  2.82052  3.12919  3.48756  5.45868  4.46168     99 g - - -
          2.68618  4.42225  2.77519  2.73123  3.46354  2.40513  3.72494  3.29354  2.67741  2.69355  4.24690  2.90347  2.73739  3.18146  2.89801  2.37887  2.77519  2.98518  4.58477  3.61503
          0.03182  3.85943  4.58177  0.61958  0.77255  0.48576  0.95510
     98   2.85063  4.93573  3.26558  2.67457  4.33953  3.52357  3.58378  3.68739  1.77118  3.21523  4.08413  3.09677  3.92400  2.73248  1.58250  2.87834  2.83349  3.37695  5.34374  4.13545    100 r - - -
          2.68618  4.42225  2.77519  2.73123  3.46354  2.40513  3.72494  3.29354  2.67741  2.69355  4.24690  2.90347  2.73739  3.18146  2.89801  2.37887  2.77519  2.98518  4.58477  3.61503
          0.03182  3.85943  4.58177  0.61958  0.77255  0.48576  0.95510
     99   3.14074  4.60694  4.16851  3.80841  3.13091  3.96550  4.46824  2.33437  3.57628  0.89142  3.15813  4.08514  4.40317  3.94773  3.75444  3.53499  3.43563  2.36830  5.00536  3.72564    101 l - - -
          2.68618  4.42225  2.77519  2.73123  3.46354  2.40513  3.72494  3.29354  2.67741  2.69355  4.24690  2.90347  2.73739  3.18146  2.89801  2.37887  2.77519  2.98518  4.58477  3.61503
          0.03182  3.85943  4.58177  0.61958  0.77255  0.48576  0.95510
    100   2.81586  5.27918  2.05248  1.45217  4.56571  3.21043  3.66669  4.03742  2.42045  3.56846  4.40758  2.68342  3.78401  2.82571  3.09003  2.73474  3.08572  3.64563  5.74103  4.29706    102 e - - -
          2.68618  4.42225  2.77519  2.73123  3.46354  2.40513  3.72494  3.29354  2.67741  2.69355  4.24690  2.90347  2.73739  3.18146  2.89801  2.37887  2.77519  2.98518  4.58477  3.61503
          0.03182  3.85943  4.58177  0.61958  0.77255  0.48576  0.95510
    101   2.99778  4.39422  4.48700  4.01699  3.39034  4.19273  4.75515  1.20246  3.86381  1.91008  3.24500  4.26128  4.56316  4.16791  4.07691  3.59025  3.28005  1.61359  5.33719  4.10879    103 i - - -
          2.68618  4.42225  2.77519  2.73123  3.46354  2.40513  3.72494  3.29354  2.67741  2.69355  4.24690  2.90347  2.73739  3.18146  2.89801  2.37887  2.77519  2.98518  4.58477  3.61503
          0.03182  3.85943  4.58177  0.61958  0.77255  0.48576  0.95510
    102   2.82898  4.33888  4.00464  3.24636  3.28223  3.93061  4.25208  1.98128  3.32009  1.49120  3.16332  3.79584  4.27244  3.63528  3.58520  3.23675  3.07049  1.87275  5.03833  3.83995    104 l - - -
          2.68618  4.42225  2.77519  2.73123  3.46354  2.40513  3.72494  3.29354  2.67741  2.69355  4.24690  2.90347  2.73739  3.18146  2.89801  2.37887  2.77519  2.98518  4.58477  3.61503
          0.03182  3.85943  4.58177  0.61958  0.77255  0.48576  0.95510
    103   3.02096  4.44345  4.31696  3.93234  3.36551  4.05230  4.66296  1.09420  3.76022  1.95432  3.30301  4.17952  4.48485  4.10991  3.95829  3.54642  3.32040  1.84581  5.25357  3.99067    105 i - - -
          2.68618  4.42225  2.77519  2.73123  3.46354  2.40513  3.72494  3.29354  2.67741  2.69355  4.24690  2.90347  2.73739  3.18146  2.89801  2.37887  2.77519  2.98518  4.58477  3.61503
          0.03182  3.85943  4.58177  0.61958  0.77255  0.48576  0.95510
    104   2.97576  5.10176  0.93694  2.32712  4.47707  3.20094  3.91981  4.06231  3.00150  3.67300  4.65092  2.88279  3.85282  3.15900  3.51587  2.93966  3.31409  3.70291  5.64820  4.35225    106 d - - -
          2.68618  4.42225  2.77519  2.73123  3.46354  2.40513  3.72494  3.29354  2.67741  2.69355  4.24690  2.90347  2.73739  3.18146  2.89801  2.37887  2.77519  2.98518  4.58477  3.61503
          0.03182  3.85943  4.58177  0.61958  0.77255  0.48576  0.95510
    105   2.64896  4.42557  3.32006  3.21786  4.36018  0.74952  4.33884  3.95672  3.39735  3.61247  4.58818  3.48438  3.81628  3.72256  3.63473  2.82052  3.12919  3.48756  5.45868  4.46168    107 g - - -
          2.68618  4.42225  2.77519  2.73123  3.46354  2.40513  3.72494  3.29354  2.67741  2.69355  4.24690  2.90347  2.73739  3.18146  2.89801  2.37887  2.77519  2.98518  4.58477  3.61503
          0.03182  3.85943  4.58177  0.61958  0.77255  0.48576  0.95510
    106   2.99093  4.83078  3.48027  2.99420  4.18206  3.48130  3.81513  3.72296  2.23256  3.24127  4.24188  3.35488  3.98461  3.03619  0.99850  3.07579  3.25784  3.44749  5.27045  4.11235    108 r - - -
          2.68618  4.42225  2.77519  2.73123  3.46354  2.40513  3.72494  3.29354  2.67741  2.69355  4.24690  2.90347  2.73739  3.18146  2.89801  2.37887  2.77519  2.98518  4.58477  3.61503
          0.03182  3.85943  4.58177  0.61958  0.77255  0.48576  0.95510
    107   2.73982  4.90798  2.92502  2.36383  4.25893  3.41446  3.59884  3.62811  1.62936  3.19600  4.04240  2.96368  3.84979  2.74993  2.41836  2.75580  2.55984  3.30321  5.37306  4.09683    109 k - - -
          2.68618  4.42225  2.77519  2.73123  3.46354  2.40513  3.72494  3.29354  2.67741  2.69355  4.24690  2.90347  2.73739  3.18146  2.89801  2.37887  2.77519  2.98518  4.58477  3.61503
          0.03182  3.85943  4.58177  0.61958  0.77255  0.48576  0.95510
    108   2.96603  4.35631  4.48998  4.00017  3.46051  4.19140  4.75875  1.55109  3.87243  2.00160  3.30037  4.24827  4.55782  4.16865  4.09920  3.57409  3.24460  1.19723  5.37754  4.15405    110 v - - -
          2.68618  4.42225  2.77519  2.73123  3.46354  2.40513  3.72494  3.29354  2.67741  2.69355  4.24690  2.90347  2.73739  3.18146  2.89801  2.37887  2.77519  2.98518  4.58477  3.61503
          0.03182  3.85943  4.58177  0.61958  0.77255  0.48576  0.95510
    109   2.50294  4.19087  3.77521  3.27208  3.52497  3.51967  4.12631  2.13444  3.17579  2.41635  3.44896  3.55274  4.01970  3.49490  3.46470  2.59184  2.70567  1.56576  5.09372  3.87040    111 v - - -
          2.68618  4.42225  2.77519  2.73123  3.46354  2.40513  3.72494  3.29354  2.67741  2.69355  4.24690  2.90347  2.73739  3.18146  2.89801  2.37887  2.77519  2.98518  4.58477  3.61503
          0.03182  3.85943  4.58177  0.61958  0.77255  0.48576  0.95510
    110   2.64896  4.42557  3.32006  3.21786  4.36018  0.74952  4.33884  3.95672  3.39735  3.61247  4.58818  3.48438  3.81628  3.72256  3.63473  2.82052  3.12919  3.48756  5.45868  4.46168    112 g - - -
          2.68618  4.42225  2.77519  2.73123  3.46354  2.40513  3.72494  3.29354  2.67741  2.69355  4.24690  2.90347  2.73739  3.18146  2.89801  2.37887  2.77519  2.98518  4.58477  3.61503
          0.03182  3.85943  4.58177  0.61958  0.77255  0.48576  0.95510
    111   2.94128  5.04938  2.48242  1.04406  4.39399  3.26580  3.85161  3.84531  2.73051  3.46457  4.43929  2.92582  3.86980  3.06761  3.13792  2.92507  3.24545  3.53054  5.56803  4.29039    113 e - - -
          2.68618  4.42225  2.77519  2.73123  3.46354  2.40513  3.72494  3.29354  2.67741  2.69355  4.24690  2.90347  2.73739  3.18146  2.89801  2.37887  2.77519  2.98518  4.58477  3.61503
          0.03182  3.85943  4.58177  0.61958  0.77255  0.48576  0.95510
    112   1.91354  4.54703  3.01820  2.58608  4.01461  3.26591  3.72021  3.34667  2.03670  3.02237  3.88548  3.02551  3.47671  2.91108  2.81167  2.61187  2.82212  2.94686  5.29791  4.01905    114 a - - -
          2.68618  4.42225  2.77519  2.73123  3.46354  2.40513  3.72494  3.29354  2.67741  2.69355  4.24690  2.90347  2.73739  3.18146  2.89801  2.37887  2.77519  2.98518  4.58477  3.61503
          0.03182  3.85943  4.58177  0.61958  0.77255  0.48576  0.95510
    113   2.64896  4.42557  3.32006  3.21786  4.36018  0.74952  4.33884  3.95672  3.39735  3.61247  4.58818  3.48438  3.81628  3.72256  3.63473  2.82052  3.12919  3.48756  5.45868  4.46168    115 g - - -
          2.68618  4.42225  2.77519  2.73123  3.46354  2.40513  3.72494  3.29354  2.67741  2.69355  4.24690  2.90347  2.73739  3.18146  2.89801  2.37887  2.77519  2.98518  4.58477  3.61503
          0.03182  3.85943  4.58177  0.61958  0.77255  0.48576  0.95510
    114   2.97576  5.10176  0.93694  2.32712  4.47707  3.20094  3.91981  4.06231  3.00150  3.67300  4.65092  2.88279  3.85282  3.15900  3.51587  2.93966  3.31409  3.70291  5.64820  4.35225    116 d - - -
          2.68618  4.42225  2.77519  2.73123  3.46354  2.40513  3.72494  3.29354  2.67741  2.69355  4.24690  2.90347  2.73739  3.18146  2.89801  2.37887  2.77519  2.98518  4.58477  3.61503
          0.03182  3.85943  4.58177  0.61958  0.77255  0.48576  0.95510
    115   2.88577  4.34944  4.32408  3.87382  3.46776  3.99520  4.65199  1.78787  3.72277  2.06540  3.35588  4.10504  4.44116  4.05652  3.95432  3.40210  3.19452  1.12616  5.34212  4.08134    117 v - - -
          2.68618  4.42225  2.77519  2.73123  3.46354  2.40513  3.72494  3.29354  2.67741  2.69355  4.24690  2.90347  2.73739  3.18146  2.89801  2.37887  2.77519  2.98518  4.58477  3.61503
          0.03182  3.85943  4.58177  0.61958  0.77255  0.48576  0.95510
    116   3.06967  4.43963  4.53876  3.99667  3.21623  4.31173  4.67483  1.33956  3.83762  1.62258  2.67407  4.27832  4.57974  4.08791  4.03683  3.65754  3.31111  1.85979  5.18850  4.02393    118 i - - -
          2.68618  4.42225  2.77519  2.73123  3.46354  2.40513  3.72494  3.29354  2.67741  2.69355  4.24690  2.90347  2.73739  3.18146  2.89801  2.37887  2.77519  2.98518  4.58477  3.61503
          0.03182  3.85943  4.58177  0.61958  0.77255  0.48576  0.95510
    117   3.05575  4.53947  4.27317  3.82622  3.10295  4.07248  4.50476  2.16365  3.59777  1.03486  3.04267  4.09824  4.45469  3.93076  3.79644  3.48790  3.33939  2.09568  5.05472  3.79301    119 l - - -
          2.68618  4.42225  2.77519  2.73123  3.46354  2.40513  3.72494  3.29354  2.67741  2.69355  4.24690  2.90347  2.73739  3.18146  2.89801  2.37887  2.77519  2.98518  4.58477  3.61503
          0.03182  3.85943  4.58177  0.61958  0.77255  0.48576  0.95510
    118   3.02096  4.44345  4.31696  3.93234  3.36551  4.05230  4.66296  1.09420  3.76022  1.95432  3.30301  4.17952  4.48485  4.10991  3.95829  3.54642  3.32040  1.84581  5.25357  3.99067    120 i - - -
          2.68618  4.42225  2.77519  2.73123  3.46354  2.40513  3.72494  3.29354  2.67741  2.69355  4.24690  2.90347  2.73739  3.18146  2.89801  2.37887  2.77519  2.98518  4.58477  3.61503
          0.03182  3.85943  4.58177  0.61958  0.77255  0.48576  0.95510
    119   2.73448  4.49389  3.34026  3.17749  4.17362  3.18215  4.25594  3.71576  3.23369  3.34399  4.39334  3.48546  0.85223  3.62287  3.48062  2.90158  3.17504  3.36261  5.36367  4.29414    121 p - - -
          2.68618  4.42225  2.77519  2.73123  3.46354  2.40513  3.72494  3.29354  2.67741  2.69355  4.24690  2.90347  2.73739  3.18146  2.89801  2.37887  2.77519  2.98518  4.58477  3.61503
          0.03182  3.85943  4.58177  0.61958  0.77255  0.48576  0.95510
    120   2.96036  4.92342  3.13546  2.75950  4.30686  3.45111  3.75224  3.73534  1.05626  3.30332  4.26556  3.18451  3.95245  2.94452  2.42952  3.00325  3.21464  3.44390  5.36695  4.17788    122 k - - -
          2.68618  4.42225  2.77519  2.73123  3.46354  2.40513  3.72494  3.29354  2.67741  2.69355  4.24690  2.90347  2.73739  3.18146  2.89801  2.37887  2.77519  2.98518  4.58477  3.61503
          0.03182  3.85943  4.58177  0.61958  0.77255  0.48576  0.95510
    121   2.55469  4.63571  2.60715  2.46709  4.28430  2.55619  3.85531  3.82906  2.75602  3.44927  4.31391  1.51133  3.74792  3.07390  3.15986  2.61988  2.94126  3.38595  5.54974  4.21081    123 n - - -
          2.68618  4.42225  2.77519  2.73123  3.46354  2.40513  3.72494  3.29354  2.67741  2.69355  4.24690  2.90347  2.73739  3.18146  2.89801  2.37887  2.77519  2.98518  4.58477  3.61503
          0.03182  3.85943  4.58177  0.61958  0.77255  0.48576  0.95510
    122   2.30875  4.22892  3.19525  3.01052  4.06335  2.95905  4.12068  3.58424  3.08340  3.30552  4.23276  3.23732  3.69680  3.43376  3.36977  1.11089  2.78792  3.12221  5.43690  4.14683    124 s - - -
          2.68618  4.42225  2.77519  2.73123  3.46354  2.40513  3.72494  3.29354  2.67741  2.69355  4.24690  2.90347  2.73739  3.18146  2.89801  2.37887  2.77519  2.98518  4.58477  3.61503
          0.03182  3.85943  4.58177  0.61958  0.77255  0.48576  0.95510
    123   2.73815  4.83191  2.95191  2.57539  4.27905  3.35534  3.66681  3.68398  1.41187  3.26761  4.14482  3.02103  3.86003  2.83665  2.45768  2.49302  3.01170  3.34202  5.40166  4.12929    125 k - - -
          2.68618  4.42225  2.77519  2.73123  3.46354  2.40513  3.72494  3.29354  2.67741  2.69355  4.24690  2.90347  2.73739  3.18146  2.89801  2.37887  2.77519  2.98518  4.58477  3.61503
          0.03182  3.85943  4.58177  0.61958  0.77255  0.48576  0.95510
    124   3.02096  4.44345  4.31696  3.93234  3.36551  4.05230  4.66296  1.09420  3.76022  1.95432  3.30301  4.17952  4.48485  4.10991  3.95829  3.54642  3.32040  1.84581  5.25357  3.99067    126 i - - -
          2.68618  4.42225  2.77519  2.73123  3.46354  2.40513  3.72494  3.29354  2.67741  2.69355  4.24690  2.90347  2.73739  3.18146  2.89801  2.37887  2.77519  2.98518  4.58477  3.61503
          0.03182  3.85943  4.58177  0.61958  0.77255  0.48576  0.95510
    125   2.75573  5.08621  2.55330  1.70841  4.39673  3.31982  3.60851  3.82353  2.12579  3.35606  4.18567  2.81177  3.80749  2.51321  2.70037  2.72070  2.85757  3.46433  5.52469  4.17168    127 e - - -
          2.68618  4.42225  2.77519  2.73123  3.46354  2.40513  3.72494  3.29354  2.67741  2.69355  4.24690  2.90347  2.73739  3.18146  2.89801  2.37887  2.77519  2.98518  4.58477  3.61503
          0.03182  3.85943  4.58177  0.61958  0.77255  0.48576  0.95510
    126   3.24191  4.64754  4.22081  3.93291  1.03330  3.93457  3.87170  2.76730  3.84029  2.14041  3.49944  4.00455  4.39351  4.01189  3.96323  3.51246  3.54307  2.75702  4.12480  2.49351    128 f - - -
          2.68618  4.42225  2.77519  2.73123  3.46354  2.40513  3.72494  3.29354  2.67741  2.69355  4.24690  2.90347  2.73739  3.18146  2.89801  2.37887  2.77519  2.98518  4.58477  3.61503
          0.03182  3.85943  4.58177  0.61958  0.77255  0.48576  0.95510
    127   2.43170  4.42243  2.93435  2.68732  4.10050  3.08872  3.88251  3.54404  2.51392  3.22241  4.10360  3.06276  3.73818  3.11649  3.02557  1.41260  2.83078  3.13902  5.41764  4.11669    129 s - - -
          2.68618  4.42225  2.77519  2.73123  3.46354  2.40513  3.72494  3.29354  2.67741  2.69355  4.24690  2.90347  2.73739  3.18146  2.89801  2.37887  2.77519  2.98518  4.58477  3.61503
          0.03182  3.85943  4.58177  0.61958  0.77255  0.48576  0.95510
    128   1.27945  4.13822  3.57494  3.25707  3.88706  3.06357  4.22366  2.83306  3.20314  2.79906  3.84854  3.40271  3.77215  3.54091  3.47347  2.51877  2.75111  2.35078  5.41312  4.17512    130 a - - -
          2.68618  4.42225  2.77519  2.73123  3.46354  2.40513  3.72494  3.29354  2.67741  2.69355  4.24690  2.90347  2.73739  3.18146  2.89801  2.37887  2.77519  2.98518  4.58477  3.61503
          0.03182  3.85943  4.58177  0.61958  0.77255  0.48576  0.95510
    129   2.38034  4.30286  3.14452  2.91193  4.07696  3.04312  4.04885  3.40971  2.93731  3.12875  4.09136  3.20539  1.47251  3.32051  3.24213  2.54053  2.57396  3.02983  5.44173  4.19722    131 p - - -
          2.68618  4.42225  2.77519  2.73123  3.46354  2.40513  3.72494  3.29354  2.67741  2.69355  4.24690  2.90347  2.73739  3.18146  2.89801  2.37887  2.77519  2.98518  4.58477  3.61503
          0.03182  3.85943  4.58177  0.61958  0.77255  0.48576  0.95510
    130   2.80698  5.25460  2.10130  1.81605  4.54920  3.19573  3.67759  4.03811  2.61205  3.57251  4.41332  1.81368  3.78001  2.84143  3.14186  2.72981  3.08516  3.64251  5.74451  4.29374    132 n - - -
          2.68618  4.42225  2.77519  2.73123  3.46354  2.40513  3.72494  3.29354  2.67741  2.69355  4.24690  2.90347  2.73739  3.18146  2.89801  2.37887  2.77519  2.98518  4.58477  3.61503
          0.03182  3.85943  4.58177  0.61958  0.77255  0.48576  0.95510
    131   3.22844  4.72271  3.81907  3.54610  2.29390  3.81501  3.61272  3.23949  3.40399  2.69676  3.91591  3.70753  4.28920  3.71316  3.59033  3.36640  3.51508  3.10944  3.93713  0.98775    133 y - - -
          2.68618  4.42225  2.77519  2.73123  3.46354  2.40513  3.72494  3.29354  2.67741  2.69355  4.24690  2.90347  2.73739  3.18146  2.89801  2.37887  2.77519  2.98518  4.58477  3.61503
          0.03182  3.85943  4.58177  0.61958  0.77255  0.48576  0.95510
    132   1.03272  4.18572  3.44951  3.24032  4.03954  3.01058  4.26388  3.16311  3.25624  3.04531  4.07866  3.39318  3.74858  3.59863  3.50761  2.53617  2.81263  2.81977  5.46800  4.26682    134 a - - -
          2.68618  4.42225  2.77519  2.73123  3.46354  2.40513  3.72494  3.29354  2.67741  2.69355  4.24690  2.90347  2.73739  3.18146  2.89801  2.37887  2.77519  2.98518  4.58477  3.61503
          0.03182  3.85943  4.58177  0.61958  0.77255  0.48576  0.95510
    133   2.96036  4.92342  3.13546  2.75950  4.30686  3.45111  3.75224  3.73534  1.05626  3.30332  4.26556  3.18451  3.95245  2.94452  2.42952  3.00325  3.21464  3.44390  5.36695  4.17788    135 k - - -
          2.68618  4.42225  2.77519  2.73123  3.46354  2.40513  3.72494  3.29354  2.67741  2.69355  4.24690  2.90347  2.73739  3.18146  2.89801  2.37887  2.77519  2.98518  4.58477  3.61503
          0.03182  3.85943  4.58177  0.61958  0.77255  0.48576  0.95510
    134   3.24191  4.64754  4.22081  3.93291  1.03330  3.93457  3.87170  2.76730  3.84029  2.14041  3.49944  4.00455  4.39351  4.01189  3.96323  3.51246  3.54307  2.75702  4.12480  2.49351    136 f - - -
          2.68618  4.42225  2.77519  2.73123  3.46354  2.40513  3.72494  3.29354  2.67741  2.69355  4.24690  2.90347  2.73739  3.18146  2.89801  2.37887  2.77519  2.98518  4.58477  3.61503
          0.03182  3.85943  4.58177  0.61958  0.77255  0.48576  0.95510
    135   3.09322  4.48464  4.50023  3.94092  3.12430  4.30389  4.62713  1.94372  3.80754  1.16760  2.66718  4.24489  4.55059  4.01752  4.00867  3.63270  3.32541  1.88379  5.12430  4.00590    137 l - - -
          2.68618  4.42225  2.77519  2.73123  3.46354  2.40513  3.72494  3.29354  2.67741  2.69355  4.24690  2.90347  2.73739  3.18146  2.89801  2.37887  2.77519  2.98518  4.58477  3.61503
          0.03182  3.85943  4.58177  0.61958  0.77255  0.48576  0.95510
    136   3.22844  4.72271  3.81907  3.54610  2.29390  3.81501  3.61272  3.23949  3.40399  2.69676  3.91591  3.70753  4.28920  3.71316  3.59033  3.36640  3.51508  3.10944  3.93713  0.98775    138 y - - -
          2.68618  4.42225  2.77519  2.73123  3.46354  2.40513  3.72494  3.29354  2.67741  2.69355  4.24690  2.90347  2.73739  3.18146  2.89801  2.37887  2.77519  2.98518  4.58477  3.61503
          0.03182  3.85943  4.58177  0.61958  0.77255  0.48576  0.95510
    137   2.94433  4.38711  4.31222  3.80506  1.88661  4.03264  4.21941  2.14292  3.68872  1.81240  3.11900  4.00940  4.38495  3.89334  3.88143  3.37721  3.20343  1.77160  4.66181  3.22936    139 v - - -
          2.68618  4.42225  2.77519  2.73123  3.46354  2.40513  3.72494  3.29354  2.67741  2.69355  4.24690  2.90347  2.73739  3.18146  2.89801  2.37887  2.77519  2.98518  4.58477  3.61503
          0.03182  3.85943  4.58177  0.61958  0.77255  0.48576  0.95510
    138   2.79782  4.34414  4.10719  3.77001  3.54066  3.71029  4.57402  2.05126  3.63759  2.23002  3.50789  3.96191  4.27160  3.99838  3.85134  3.21308  3.15973  1.04150  5.32287  4.05363    140 v - - -
          2.68618  4.42225  2.77519  2.73123  3.46354  2.40513  3.72494  3.29354  2.67741  2.69355  4.24690  2.90347  2.73739  3.18146  2.89801  2.37887  2.77519  2.98518  4.58477  3.61503
          0.03182  3.85943  4.58177  0.61958  0.77255  0.48576  0.95510
    139   3.22844  4.72271  3.81907  3.54610  2.29390  3.81501  3.61272  3.23949  3.40399  2.69676  3.91591  3.70753  4.28920  3.71316  3.59033  3.36640  3.51508  3.10944  3.93713  0.98775    141 y - - -
          2.68618  4.42225  2.77519  2.73123  3.46354  2.40513  3.72494  3.29354  2.67741  2.69355  4.24690  2.90347  2.73739  3.18146  2.89801  2.37887  2.77519  2.98518  4.58477  3.61503
          0.03182  3.85943  4.58177  0.61958  0.77255  0.48576  0.95510
    140   2.73448  4.49389  3.34026  3.17749  4.17362  3.18215  4.25594  3.71576  3.23369  3.34399  4.39334  3.48546  0.85223  3.62287  3.48062  2.90158  3.17504  3.36261  5.36367  4.29414    142 p - - -
          2.68618  4.42225  2.77519  2.73123  3.46354  2.40513  3.72494  3.29354  2.67741  2.69355  4.24690  2.90347  2.73739  3.18146  2.89801  2.37887  2.77519  2.98518  4.58477  3.61503
          0.03182  3.85943  4.58177  0.61958  0.77255  0.48576  0.95510
    141   1.03272  4.18572  3.44951  3.24032  4.03954  3.01058  4.26388  3.16311  3.25624  3.04531  4.07866  3.39318  3.74858  3.59863  3.50761  2.53617  2.81263  2.81977  5.46800  4.26682    143 a - - -
          2.68618  4.42225  2.77519  2.73123  3.46354  2.40513  3.72494  3.29354  2.67741  2.69355  4.24690  2.90347  2.73739  3.18146  2.89801  2.37887  2.77519  2.98518  4.58477  3.61503
          0.03182  3.85943  4.58177  0.61958  0.77255  0.48576  0.95510
    142   2.71279  4.70876  2.70139  2.58560  4.07025  3.17535  3.91075  3.77791  2.81340  3.42629  4.38170  1.18135  3.82663  3.18356  3.16755  2.78053  3.09427  3.40144  5.37767  4.01959    144 n - - -
          2.68618  4.42225  2.77519  2.73123  3.46354  2.40513  3.72494  3.29354  2.67741  2.69355  4.24690  2.90347  2.73739  3.18146  2.89801  2.37887  2.77519  2.98518  4.58477  3.61503
          0.03182  3.85943  4.58177  0.61958  0.77255  0.48576  0.95510
    143   3.31422  4.69350  4.07141  3.77435  2.65335  3.71569  3.88413  3.33735  3.49688  2.73445  3.97175  3.92606  4.23236  3.88518  3.62749  3.51804  3.61398  3.22733  0.91201  2.65614    145 w - - -
          2.68618  4.42225  2.77519  2.73123  3.46354  2.40513  3.72494  3.29354  2.67741  2.69355  4.24690  2.90347  2.73739  3.18146  2.89801  2.37887  2.77519  2.98518  4.58477  3.61503
          0.03182  3.85943  4.58177  0.61958  0.77255  0.48576  0.95510
    144   2.54480  4.57660  3.00372  2.55801  3.89366  3.31035  3.69037  3.31278  2.45855  2.94577  3.49298  3.01458  3.79538  2.42667  2.82794  1.93588  2.82848  3.00669  5.21553  3.90775    146 s - - -
          2.68618  4.42225  2.77519  2.73123  3.46354  2.40513  3.72494  3.29354  2.67741  2.69355  4.24690  2.90347  2.73739  3.18146  2.89801  2.37887  2.77519  2.98518  4.58477  3.61503
          0.03182  3.85943  4.58177  0.61958  0.77255  0.48576  0.95510
    145   2.94128  5.04938  2.48242  1.04406  4.39399  3.26580  3.85161  3.84531  2.73051  3.46457  4.43929  2.92582  3.86980  3.06761  3.13792  2.92507  3.24545  3.53054  5.56803  4.29039    147 e - - -
          2.68618  4.42225  2.77519  2.73123  3.46354  2.40513  3.72494  3.29354  2.67741  2.69355  4.24690  2.90347  2.73739  3.18146  2.89801  2.37887  2.77519  2.98518  4.58477  3.61503
          0.03182  3.85943  4.58177  0.61958  0.77255  0.48576  0.95510
    146   2.62554  4.48615  3.15768  2.72428  3.60619  3.07631  3.75525  2.99198  2.56391  1.90492  3.60539  3.15367  3.88884  2.54286  2.88498  2.77287  2.88751  2.77313  5.03885  3.74947    148 l - - -
          2.68618  4.42225  2.77519  2.73123  3.46354  2.40513  3.72494  3.29354  2.67741  2.69355  4.24690  2.90347  2.73739  3.18146  2.89801  2.37887  2.77519  2.98518  4.58477  3.61503
          0.23383  3.85943  1.67437  0.61958  0.77255  0.48576  0.95510
    147   2.74092  4.87838  2.72095  2.40451  4.19904  3.31472  3.56479  3.64135  1.72521  3.19683  4.07069  2.67123  3.80214  2.60213  2.39738  2.75110  2.98363  3.31725  5.32919  4.03637    149 k - - -
          2.68618  4.42225  2.77519  2.73123  3.46354  2.40513  3.72494  3.29354  2.67741  2.69355  4.24690  2.90347  2.73739  3.18146  2.89801  2.37887  2.77519  2.98518  4.58477  3.61503
          0.02628  3.65188        *  0.61958  0.77255  0.00000        *
//
HMMER3/f [3.1b2 | February 2015]
NAME  HMM06249EutQ_2_eut2.EUT2G
LENG  139
ALPH  amino
RF    no
MM    no
CONS  yes
CS    no
MAP   yes
DATE  Fri Nov 20 00:49:38 2020
NSEQ  25
EFFN  0.509644
CKSUM 2055223696
STATS LOCAL MSV      -10.1725  0.71073
STATS LOCAL VITERBI  -10.5551  0.71073
STATS LOCAL FORWARD   -4.4069  0.71073
HMM          A        C        D        E        F        G        H        I        K        L        M        N        P        Q        R        S        T        V        W        Y   
            m->m     m->i     m->d     i->m     i->i     d->m     d->d
  COMPO   2.61838  4.54710  2.86159  2.68950  3.30706  2.80866  3.83864  2.77690  2.78469  2.37573  3.56837  3.22026  3.23358  3.10662  2.89354  2.76366  2.82023  2.52764  4.39718  3.39550
          2.68618  4.42225  2.77519  2.73123  3.46354  2.40513  3.72494  3.29354  2.67741  2.69355  4.24690  2.90347  2.73739  3.18146  2.89801  2.37887  2.77519  2.98518  4.58477  3.61503
          0.03119  3.87900  4.60134  0.61958  0.77255  0.00000        *
      1   2.77764  4.40317  3.77878  3.21998  3.24744  3.75218  4.01265  2.50163  2.92362  1.86523  1.94084  3.57047  4.12497  3.36153  2.91664  3.06341  3.01936  2.43733  4.92380  3.69359      1 l - - -
          2.68618  4.42225  2.77519  2.73123  3.46354  2.40513  3.72494  3.29354  2.67741  2.69355  4.24690  2.90347  2.73739  3.18146  2.89801  2.37887  2.77519  2.98518  4.58477  3.61503
          0.03119  3.87900  4.60134  0.61958  0.77255  0.48576  0.95510
      2   2.77587  5.15485  1.47735  2.05595  4.50222  3.19216  3.70981  3.92156  2.66777  3.52086  4.37621  2.70928  3.78428  2.87924  3.20554  2.72135  2.65888  3.54160  5.73162  4.29315      2 d - - -
          2.68618  4.42225  2.77519  2.73123  3.46354  2.40513  3.72494  3.29354  2.67741  2.69355  4.24690  2.90347  2.73739  3.18146  2.89801  2.37887  2.77519  2.98518  4.58477  3.61503
          0.03119  3.87900  4.60134  0.61958  0.77255  0.48576  0.95510
      3   2.96542  5.06320  3.34231  2.72432  4.48457  3.58580  3.57743  3.84618  1.38349  3.31747  4.19320  3.13462  3.97056  2.71914  1.71814  2.97071  3.14523  3.53324  5.38299  4.19962      3 k - - -
          2.68618  4.42225  2.77519  2.73123  3.46354  2.40513  3.72494  3.29354  2.67741  2.69355  4.24690  2.90347  2.73739  3.18146  2.89801  2.37887  2.77519  2.98518  4.58477  3.61503
          0.03119  3.87900  4.60134  0.61958  0.77255  0.48576  0.95510
      4   2.14557  4.66970  2.95564  2.47094  3.94741  3.36561  3.30285  3.35064  2.39238  2.97243  3.81135  2.83997  3.79615  2.66579  2.66735  2.63910  2.49453  3.04252  5.22575  3.92401      4 a - - -
          2.68618  4.42225  2.77519  2.73123  3.46354  2.40513  3.72494  3.29354  2.67741  2.69355  4.24690  2.90347  2.73739  3.18146  2.89801  2.37887  2.77519  2.98518  4.58477  3.61503
          0.03119  3.87900  4.60134  0.61958  0.77255  0.48576  0.95510
      5   2.06990  4.90323  2.68611  2.08537  4.20007  3.33544  3.62238  3.60732  2.20050  3.19095  4.02447  2.86632  3.80258  2.57802  2.76238  2.68403  2.92245  3.27321  5.40578  4.07273      5 a - - -
          2.68618  4.42225  2.77519  2.73123  3.46354  2.40513  3.72494  3.29354  2.67741  2.69355  4.24690  2.90347  2.73739  3.18146  2.89801  2.37887  2.77519  2.98518  4.58477  3.61503
          0.03119  3.87900  4.60134  0.61958  0.77255  0.48576  0.95510
      6   3.15522  4.57293  4.45116  3.95632  3.07769  4.26951  4.60054  1.97397  3.73420  1.00782  2.97565  4.24364  4.56685  4.02422  3.92351  3.65494  3.40840  2.13317  5.07695  3.85059      6 l - - -
          2.68618  4.42225  2.77519  2.73123  3.46354  2.40513  3.72494  3.29354  2.67741  2.69355  4.24690  2.90347  2.73739  3.18146  2.89801  2.37887  2.77519  2.98518  4.58477  3.61503
          0.03119  3.87900  4.60134  0.61958  0.77255  0.48576  0.95510
      7   2.95767  5.07038  2.49000  1.01613  4.41737  3.27810  3.86530  3.87256  2.74663  3.48857  4.46218  2.93626  3.88295  3.08073  3.15625  2.93932  3.26191  3.55568  5.58771  4.30980      7 e - - -
          2.68618  4.42225  2.77519  2.73123  3.46354  2.40513  3.72494  3.29354  2.67741  2.69355  4.24690  2.90347  2.73739  3.18146  2.89801  2.37887  2.77519  2.98518  4.58477  3.61503
          0.03119  3.87900  4.60134  0.61958  0.77255  0.48576  0.95510
      8   2.01219  4.77777  2.70110  2.00246  4.13420  3.29251  3.67125  3.49292  2.35469  3.13874  3.98593  2.89119  3.79153  2.84343  2.88451  2.65811  2.75394  3.16437  5.39212  4.06521      8 e - - -
          2.68618  4.42225  2.77519  2.73123  3.46354  2.40513  3.72494  3.29354  2.67741  2.69355  4.24690  2.90347  2.73739  3.18146  2.89801  2.37887  2.77519  2.98518  4.58477  3.61503
          0.03119  3.87900  4.60134  0.61958  0.77255  0.48576  0.95510
      9   2.57203  4.37332  4.21024  3.68379  3.27694  4.02907  4.43607  1.78360  3.54121  1.41144  3.13714  3.98157  4.38027  3.83353  3.77955  3.36620  3.16135  1.95585  5.12288  3.93644      9 l - - -
          2.68618  4.42225  2.77519  2.73123  3.46354  2.40513  3.72494  3.29354  2.67741  2.69355  4.24690  2.90347  2.73739  3.18146  2.89801  2.37887  2.77519  2.98518  4.58477  3.61503
          0.03119  3.87900  4.60134  0.61958  0.77255  0.48576  0.95510
     10   2.97790  4.36242  4.51716  4.02773  3.47471  4.21153  4.78300  1.55258  3.90077  2.01428  3.31240  4.27251  4.57577  4.19546  4.12546  3.59534  3.25617  1.17034  5.39474  4.17164     10 v - - -
          2.68618  4.42225  2.77519  2.73123  3.46354  2.40513  3.72494  3.29354  2.67741  2.69355  4.24690  2.90347  2.73739  3.18146  2.89801  2.37887  2.77519  2.98518  4.58477  3.61503
          0.03119  3.87900  4.60134  0.61958  0.77255  0.48576  0.95510
     11   3.01259  4.85152  3.50389  3.01343  4.20775  3.49951  3.82864  3.74980  2.23951  3.26454  4.26443  3.37273  4.00166  3.04854  0.96846  3.09638  3.27804  3.47344  5.28807  4.13357     11 r - - -
          2.68618  4.42225  2.77519  2.73123  3.46354  2.40513  3.72494  3.29354  2.67741  2.69355  4.24690  2.90347  2.73739  3.18146  2.89801  2.37887  2.77519  2.98518  4.58477  3.61503
          0.03119  3.87900  4.60134  0.61958  0.77255  0.48576  0.95510
     12   2.43654  4.81554  2.92773  2.51372  4.17026  3.37119  3.64627  3.57894  2.24689  3.14872  4.01994  2.98593  3.84175  1.83270  2.41046  2.73163  2.94995  3.25619  5.35612  4.06533     12 q - - -
          2.68618  4.42225  2.77519  2.73123  3.46354  2.40513  3.72494  3.29354  2.67741  2.69355  4.24690  2.90347  2.73739  3.18146  2.89801  2.37887  2.77519  2.98518  4.58477  3.61503
          0.03119  3.87900  4.60134  0.61958  0.77255  0.48576  0.95510
     13   2.94875  4.36129  4.44862  3.97118  3.47632  4.13753  4.73691  1.66345  3.83487  2.03604  3.33089  4.21310  4.53117  4.14491  4.06391  3.52846  3.23718  1.12845  5.37983  4.14252     13 v - - -
          2.68618  4.42225  2.77519  2.73123  3.46354  2.40513  3.72494  3.29354  2.67741  2.69355  4.24690  2.90347  2.73739  3.18146  2.89801  2.37887  2.77519  2.98518  4.58477  3.61503
          0.03119  3.87900  4.60134  0.61958  0.77255  0.48576  0.95510
     14   3.16246  4.62273  4.20001  3.83977  3.13799  3.99052  4.49345  2.34225  3.60746  0.86720  3.15868  4.11462  4.42467  3.97423  3.78251  3.56196  3.45637  2.38131  5.01977  3.74464     14 l - - -
          2.68618  4.42225  2.77519  2.73123  3.46354  2.40513  3.72494  3.29354  2.67741  2.69355  4.24690  2.90347  2.73739  3.18146  2.89801  2.37887  2.77519  2.98518  4.58477  3.61503
          0.03119  3.87900  4.60134  0.61958  0.77255  0.48576  0.95510
     15   2.78245  4.50002  4.03494  3.64000  3.20903  3.87679  4.40265  2.27137  3.42989  1.07093  3.16273  3.92044  4.32892  3.80584  3.64386  3.31796  3.25417  2.25494  5.08351  3.82477     15 l - - -
          2.68618  4.42225  2.77519  2.73123  3.46354  2.40513  3.72494  3.29354  2.67741  2.69355  4.24690  2.90347  2.73739  3.18146  2.89801  2.37887  2.77519  2.98518  4.58477  3.61503
          0.03119  3.87900  4.60134  0.61958  0.77255  0.48576  0.95510
     16   2.95767  5.07038  2.49000  1.01613  4.41737  3.27810  3.86530  3.87256  2.74663  3.48857  4.46218  2.93626  3.88295  3.08073  3.15625  2.93932  3.26191  3.55568  5.58771  4.30980     16 e - - -
          2.68618  4.42225  2.77519  2.73123  3.46354  2.40513  3.72494  3.29354  2.67741  2.69355  4.24690  2.90347  2.73739  3.18146  2.89801  2.37887  2.77519  2.98518  4.58477  3.61503
          0.03119  3.87900  4.60134  0.61958  0.77255  0.48576  0.95510
     17   2.82227  5.04282  3.13183  2.54638  4.39773  3.51254  2.87704  3.79516  1.73801  3.28251  4.11370  3.01329  3.89031  2.33646  2.01002  2.81447  3.01405  3.45764  5.38321  4.13124     17 k - - -
          2.68618  4.42225  2.77519  2.73123  3.46354  2.40513  3.72494  3.29354  2.67741  2.69355  4.24690  2.90347  2.73739  3.18146  2.89801  2.37887  2.77519  2.98518  4.58477  3.61503
          0.03119  3.87900  4.60134  0.61958  0.77255  0.48576  0.95510
     18   3.16304  4.58809  4.45054  3.92304  3.04423  4.28168  4.57846  2.16294  3.70265  0.99781  2.53119  4.22697  4.55050  3.97450  3.89253  3.64297  3.40324  2.24606  5.05922  3.88668     18 l - - -
          2.68618  4.42225  2.77519  2.73123  3.46354  2.40513  3.72494  3.29354  2.67741  2.69355  4.24690  2.90347  2.73739  3.18146  2.89801  2.37887  2.77519  2.98518  4.58477  3.61503
          0.03119  3.87900  4.60134  0.61958  0.77255  0.48576  0.95510
     19   2.19221  4.24718  3.14846  3.01031  4.28344  1.14749  4.19353  3.69854  3.18373  3.42948  4.33532  3.24715  3.70146  3.49400  3.47655  2.49652  2.81866  3.20141  5.58177  4.38816     19 g - - -
          2.68618  4.42225  2.77519  2.73123  3.46354  2.40513  3.72494  3.29354  2.67741  2.69355  4.24690  2.90347  2.73739  3.18146  2.89801  2.37887  2.77519  2.98518  4.58477  3.61503
          0.06930  3.87900  3.07296  0.61958  0.77255  0.48576  0.95510
     20   2.23330  4.50288  2.70203  2.32485  4.20554  1.76332  3.84927  3.57658  2.74741  3.25774  4.12214  2.95182  3.72406  3.06499  3.14587  2.55720  2.84682  3.17355  5.50419  4.20573     20 g - - -
          2.68618  4.42225  2.77519  2.73123  3.46354  2.40513  3.72494  3.29354  2.67741  2.69355  4.24690  2.90347  2.73739  3.18146  2.89801  2.37887  2.77519  2.98518  4.58477  3.61503
          0.03238  3.84208  4.56442  0.61958  0.77255  0.51854  0.90484
     21   2.05233  4.18455  3.22770  2.87007  4.03714  1.91295  3.96945  3.38558  2.90290  3.10191  3.95578  3.14759  2.94480  3.21928  3.25495  2.40142  2.66725  2.68029  5.39394  4.15205     21 g - - -
          2.68618  4.42225  2.77519  2.73123  3.46354  2.40513  3.72494  3.29354  2.67741  2.69355  4.24690  2.90347  2.73739  3.18146  2.89801  2.37887  2.77519  2.98518  4.58477  3.61503
          0.21435  3.84208  1.76326  0.61958  0.77255  0.46580  0.98787
     22   2.41486  4.37130  3.08756  2.65525  3.84809  2.28887  3.73058  3.20664  2.50225  2.88974  3.52215  3.04825  3.72755  2.95408  2.61720  2.54539  2.63936  2.88511  5.18386  3.91406     22 g - - -
          2.68618  4.42225  2.77519  2.73123  3.46354  2.40513  3.72494  3.29354  2.67741  2.69355  4.24690  2.90347  2.73739  3.18146  2.89801  2.37887  2.77519  2.98518  4.58477  3.61503
          0.03703  3.71031  4.43265  0.61958  0.77255  0.41057  1.08847
     23   2.81319  4.35386  4.13444  3.79765  3.55471  3.73074  4.59820  2.04957  3.66554  2.24052  3.51874  3.98647  4.29080  4.02481  3.87743  3.23459  3.17452  1.01670  5.34030  4.07237     23 v - - -
          2.68618  4.42225  2.77519  2.73123  3.46354  2.40513  3.72494  3.29354  2.67741  2.69355  4.24690  2.90347  2.73739  3.18146  2.89801  2.37887  2.77519  2.98518  4.58477  3.61503
          0.03119  3.87900  4.60134  0.61958  0.77255  0.48576  0.95510
     24   2.79897  4.94907  3.18823  2.58390  4.27029  3.51965  3.56434  3.65272  1.68937  2.81836  4.02546  3.04173  3.89445  2.32272  2.10403  2.81469  2.99430  3.33985  5.32490  4.07979     24 k - - -
          2.68618  4.42225  2.77519  2.73123  3.46354  2.40513  3.72494  3.29354  2.67741  2.69355  4.24690  2.90347  2.73739  3.18146  2.89801  2.37887  2.77519  2.98518  4.58477  3.61503
          0.03119  3.87900  4.60134  0.61958  0.77255  0.48576  0.95510
     25   1.88606  4.45883  2.99597  2.62483  4.06547  3.16755  3.79344  3.43620  2.28239  3.10423  3.95335  3.03647  3.74582  2.99679  2.96169  2.02991  2.79104  3.06379  5.36185  4.08315     25 a - - -
          2.68618  4.42225  2.77519  2.73123  3.46354  2.40513  3.72494  3.29354  2.67741  2.69355  4.24690  2.90347  2.73739  3.18146  2.89801  2.37887  2.77519  2.98518  4.58477  3.61503
          0.03119  3.87900  4.60134  0.61958  0.77255  0.48576  0.95510
     26   2.97773  4.38577  4.43188  3.92373  3.38846  4.17970  4.66755  1.79357  3.77204  1.79367  3.25270  4.19132  4.53226  4.07730  4.00229  3.54682  3.24822  1.20031  5.29370  4.06078     26 v - - -
          2.68618  4.42225  2.77519  2.73123  3.46354  2.40513  3.72494  3.29354  2.67741  2.69355  4.24690  2.90347  2.73739  3.18146  2.89801  2.37887  2.77519  2.98518  4.58477  3.61503
          0.03119  3.87900  4.60134  0.61958  0.77255  0.48576  0.95510
     27   2.47789  5.00924  2.48134  2.17686  4.30705  3.31916  3.56820  3.75762  2.13003  3.28951  4.07753  2.80507  3.30858  2.40698  2.74133  2.60140  2.86267  3.37701  5.46581  4.08566     27 k - - -
          2.68618  4.42225  2.77519  2.73123  3.46354  2.40513  3.72494  3.29354  2.67741  2.69355  4.24690  2.90347  2.73739  3.18146  2.89801  2.37887  2.77519  2.98518  4.58477  3.61503
          0.03119  3.87900  4.60134  0.61958  0.77255  0.48576  0.95510
     28   2.92581  4.38313  4.31492  3.85238  3.39382  4.03467  4.60330  1.90828  3.68370  1.83052  3.30180  4.10121  4.45303  4.01908  3.91079  3.43387  3.22084  1.18548  5.26725  4.00295     28 v - - -
          2.68618  4.42225  2.77519  2.73123  3.46354  2.40513  3.72494  3.29354  2.67741  2.69355  4.24690  2.90347  2.73739  3.18146  2.89801  2.37887  2.77519  2.98518  4.58477  3.61503
          0.03119  3.87900  4.60134  0.61958  0.77255  0.48576  0.95510
     29   2.75978  4.51619  3.36763  3.20749  4.20236  3.20333  4.28452  3.74931  3.26533  3.37549  4.42553  3.51361  0.81559  3.65391  3.51023  2.92744  3.20182  3.39396  5.38725  4.32306     29 p - - -
          2.68618  4.42225  2.77519  2.73123  3.46354  2.40513  3.72494  3.29354  2.67741  2.69355  4.24690  2.90347  2.73739  3.18146  2.89801  2.37887  2.77519  2.98518  4.58477  3.61503
          0.03119  3.87900  4.60134  0.61958  0.77255  0.48576  0.95510
     30   2.21546  4.75615  3.02739  2.52399  4.11080  3.38709  3.62381  3.49648  2.24242  3.08641  3.93271  2.99516  3.82518  2.34898  2.16831  2.69020  2.79929  3.17449  5.30429  4.02364     30 r - - -
          2.68618  4.42225  2.77519  2.73123  3.46354  2.40513  3.72494  3.29354  2.67741  2.69355  4.24690  2.90347  2.73739  3.18146  2.89801  2.37887  2.77519  2.98518  4.58477  3.61503
          0.03119  3.87900  4.60134  0.61958  0.77255  0.48576  0.95510
     31   3.09399  4.44908  4.60980  4.07008  3.23330  4.35943  4.74642  1.57966  3.93713  1.33488  3.04887  4.34518  4.61992  4.15918  4.13089  3.70892  3.33669  1.70353  5.22872  4.07800     31 l - - -
          2.68618  4.42225  2.77519  2.73123  3.46354  2.40513  3.72494  3.29354  2.67741  2.69355  4.24690  2.90347  2.73739  3.18146  2.89801  2.37887  2.77519  2.98518  4.58477  3.61503
          0.03119  3.87900  4.60134  0.61958  0.77255  0.48576  0.95510
     32   2.26627  4.81738  2.60679  2.34100  4.12176  3.19701  3.61322  3.54140  2.31315  3.13352  3.95094  2.86463  3.76800  2.40767  2.86417  2.61012  2.53543  3.19873  5.36147  4.01708     32 a - - -
          2.68618  4.42225  2.77519  2.73123  3.46354  2.40513  3.72494  3.29354  2.67741  2.69355  4.24690  2.90347  2.73739  3.18146  2.89801  2.37887  2.77519  2.98518  4.58477  3.61503
          0.03119  3.87900  4.60134  0.61958  0.77255  0.48576  0.95510
     33   2.86335  4.35076  4.28838  3.86289  3.48743  3.93197  4.64239  1.85432  3.70703  2.10779  3.39507  4.07788  4.41061  4.05132  3.93431  3.35423  3.18670  1.09284  5.34770  4.07434     33 v - - -
          2.68618  4.42225  2.77519  2.73123  3.46354  2.40513  3.72494  3.29354  2.67741  2.69355  4.24690  2.90347  2.73739  3.18146  2.89801  2.37887  2.77519  2.98518  4.58477  3.61503
          0.03119  3.87900  4.60134  0.61958  0.77255  0.48576  0.95510
     34   2.20700  4.30973  2.91604  2.78665  4.02023  3.09241  3.96071  3.21046  2.88259  3.04523  3.95052  3.13325  3.74194  3.20852  3.24321  2.52569  1.55640  2.86213  5.40473  4.13949     34 t - - -
          2.68618  4.42225  2.77519  2.73123  3.46354  2.40513  3.72494  3.29354  2.67741  2.69355  4.24690  2.90347  2.73739  3.18146  2.89801  2.37887  2.77519  2.98518  4.58477  3.61503
          0.03119  3.87900  4.60134  0.61958  0.77255  0.48576  0.95510
     35   2.57906  5.21855  2.04629  1.44908  4.53400  3.20412  3.68951  3.97700  2.62871  3.54435  4.38928  2.69705  3.78512  2.85249  3.16375  2.72579  3.07417  3.59098  5.73973  4.29583     35 e - - -
          2.68618  4.42225  2.77519  2.73123  3.46354  2.40513  3.72494  3.29354  2.67741  2.69355  4.24690  2.90347  2.73739  3.18146  2.89801  2.37887  2.77519  2.98518  4.58477  3.61503
          0.03119  3.87900  4.60134  0.61958  0.77255  0.48576  0.95510
     36   2.31602  4.93254  2.54587  1.88177  4.23757  3.30682  3.60784  3.66189  2.39405  3.23487  4.04817  2.82586  3.77247  2.75323  2.57946  2.63161  2.81730  3.30554  5.44169  4.07907     36 e - - -
          2.68618  4.42225  2.77519  2.73123  3.46354  2.40513  3.72494  3.29354  2.67741  2.69355  4.24690  2.90347  2.73739  3.18146  2.89801  2.37887  2.77519  2.98518  4.58477  3.61503
          0.03119  3.87900  4.60134  0.61958  0.77255  0.48576  0.95510
     37   2.77851  5.04282  2.04410  2.27007  4.02657  3.27573  1.94769  3.81487  2.57863  3.36548  4.23468  2.81386  3.81870  2.88268  3.04182  2.75015  3.04957  3.46429  5.35519  3.88947     37 h - - -
          2.68618  4.42225  2.77519  2.73123  3.46354  2.40513  3.72494  3.29354  2.67741  2.69355  4.24690  2.90347  2.73739  3.18146  2.89801  2.37887  2.77519  2.98518  4.58477  3.61503
          0.03119  3.87900  4.60134  0.61958  0.77255  0.48576  0.95510
     38   3.01259  4.85152  3.50389  3.01343  4.20775  3.49951  3.82864  3.74980  2.23951  3.26454  4.26443  3.37273  4.00166  3.04854  0.96846  3.09638  3.27804  3.47344  5.28807  4.13357     38 r - - -
          2.68618  4.42225  2.77519  2.73123  3.46354  2.40513  3.72494  3.29354  2.67741  2.69355  4.24690  2.90347  2.73739  3.18146  2.89801  2.37887  2.77519  2.98518  4.58477  3.61503
          0.03119  3.87900  4.60134  0.61958  0.77255  0.48576  0.95510
     39   3.08596  4.54097  4.34042  3.81049  3.06633  4.17936  4.48654  2.19623  3.59679  1.35220  1.77227  4.11603  4.47530  3.88547  3.79999  3.53181  3.32928  2.25786  5.03104  3.84948     39 l - - -
          2.68618  4.42225  2.77519  2.73123  3.46354  2.40513  3.72494  3.29354  2.67741  2.69355  4.24690  2.90347  2.73739  3.18146  2.89801  2.37887  2.77519  2.98518  4.58477  3.61503
          0.03119  3.87900  4.60134  0.61958  0.77255  0.48576  0.95510
     40   2.84070  5.27394  1.39147  2.10324  4.59167  3.16117  3.73763  4.14781  2.75328  3.69118  4.55518  2.15899  3.78959  2.91797  3.32098  2.75993  3.14860  3.73072  5.81868  4.33789     40 d - - -
          2.68618  4.42225  2.77519  2.73123  3.46354  2.40513  3.72494  3.29354  2.67741  2.69355  4.24690  2.90347  2.73739  3.18146  2.89801  2.37887  2.77519  2.98518  4.58477  3.61503
          0.03119  3.87900  4.60134  0.61958  0.77255  0.48576  0.95510
     41   2.41601  4.26114  3.43366  3.18581  3.97442  3.10024  4.20267  3.10234  3.12892  2.96560  4.01560  3.39424  3.80446  3.52339  3.38737  2.61734  1.16090  2.79662  5.41164  4.19101     41 t - - -
          2.68618  4.42225  2.77519  2.73123  3.46354  2.40513  3.72494  3.29354  2.67741  2.69355  4.24690  2.90347  2.73739  3.18146  2.89801  2.37887  2.77519  2.98518  4.58477  3.61503
          0.03119  3.87900  4.60134  0.61958  0.77255  0.48576  0.95510
     42   2.67276  4.44769  3.34789  3.24805  4.39050  0.71911  4.36805  3.99159  3.43022  3.64493  4.62063  3.51216  3.83904  3.75384  3.66567  2.84484  3.15450  3.51864  5.48405  4.49258     42 g - - -
          2.68618  4.42225  2.77519  2.73123  3.46354  2.40513  3.72494  3.29354  2.67741  2.69355  4.24690  2.90347  2.73739  3.18146  2.89801  2.37887  2.77519  2.98518  4.58477  3.61503
          0.03119  3.87900  4.60134  0.61958  0.77255  0.48576  0.95510
     43   2.73427  4.91495  2.76564  2.42848  4.13645  3.35428  3.40808  3.70613  2.28392  3.25593  4.10738  1.82406  3.83845  2.80769  2.35067  2.74411  2.98683  3.36374  5.34736  3.99102     43 n - - -
          2.68618  4.42225  2.77519  2.73123  3.46354  2.40513  3.72494  3.29354  2.67741  2.69355  4.24690  2.90347  2.73739  3.18146  2.89801  2.37887  2.77519  2.98518  4.58477  3.61503
          0.03119  3.87900  4.60134  0.61958  0.77255  0.48576  0.95510
     44   2.18509  4.23452  3.12979  2.85298  4.15520  2.97828  4.00533  3.51962  2.91074  3.22702  4.08562  3.13851  1.74658  3.25107  3.24861  2.19569  2.59556  3.06395  5.49545  4.24332     44 p - - -
          2.68618  4.42225  2.77519  2.73123  3.46354  2.40513  3.72494  3.29354  2.67741  2.69355  4.24690  2.90347  2.73739  3.18146  2.89801  2.37887  2.77519  2.98518  4.58477  3.61503
          0.03119  3.87900  4.60134  0.61958  0.77255  0.48576  0.95510
     45   2.37399  4.44692  3.15872  2.68193  3.80603  2.30711  3.74673  3.16024  2.54354  2.44446  3.72957  3.10065  3.80791  2.97361  2.60765  2.63832  2.80336  2.86887  5.15809  3.88915     45 g - - -
          2.68618  4.42225  2.77519  2.73123  3.46354  2.40513  3.72494  3.29354  2.67741  2.69355  4.24690  2.90347  2.73739  3.18146  2.89801  2.37887  2.77519  2.98518  4.58477  3.61503
          0.03119  3.87900  4.60134  0.61958  0.77255  0.48576  0.95510
     46   2.99641  5.12602  0.90874  2.33863  4.50385  3.21543  3.93649  4.09346  3.02180  3.70057  4.67870  2.89538  3.86867  3.17556  3.53900  2.95794  3.33507  3.73191  5.67121  4.37552     46 d - - -
          2.68618  4.42225  2.77519  2.73123  3.46354  2.40513  3.72494  3.29354  2.67741  2.69355  4.24690  2.90347  2.73739  3.18146  2.89801  2.37887  2.77519  2.98518  4.58477  3.61503
          0.03119  3.87900  4.60134  0.61958  0.77255  0.48576  0.95510
     47   2.96469  5.06341  3.33360  2.71526  4.47004  3.59354  3.56804  3.83044  1.69062  3.30015  4.17239  3.12696  3.97125  2.60145  1.45317  2.96959  3.13930  3.52086  5.37495  4.18957     47 r - - -
          2.68618  4.42225  2.77519  2.73123  3.46354  2.40513  3.72494  3.29354  2.67741  2.69355  4.24690  2.90347  2.73739  3.18146  2.89801  2.37887  2.77519  2.98518  4.58477  3.61503
          0.03119  3.87900  4.60134  0.61958  0.77255  0.48576  0.95510
     48   2.81319  4.35386  4.13444  3.79765  3.55471  3.73074  4.59820  2.04957  3.66554  2.24052  3.51874  3.98647  4.29080  4.02481  3.87743  3.23459  3.17452  1.01670  5.34030  4.07237     48 v - - -
          2.68618  4.42225  2.77519  2.73123  3.46354  2.40513  3.72494  3.29354  2.67741  2.69355  4.24690  2.90347  2.73739  3.18146  2.89801  2.37887  2.77519  2.98518  4.58477  3.61503
          0.03119  3.87900  4.60134  0.61958  0.77255  0.48576  0.95510
     49   3.38007  4.72240  4.30842  3.91717  1.93624  4.14879  3.40220  3.26082  3.70599  2.65899  3.84308  3.84767  4.48303  3.84411  3.82636  3.50911  3.60407  3.13563  2.22630  1.23222     49 y - - -
          2.68618  4.42225  2.77519  2.73123  3.46354  2.40513  3.72494  3.29354  2.67741  2.69355  4.24690  2.90347  2.73739  3.18146  2.89801  2.37887  2.77519  2.98518  4.58477  3.61503
          0.03119  3.87900  4.60134  0.61958  0.77255  0.48576  0.95510
     50   2.41601  4.26114  3.43366  3.18581  3.97442  3.10024  4.20267  3.10234  3.12892  2.96560  4.01560  3.39424  3.80446  3.52339  3.38737  2.61734  1.16090  2.79662  5.41164  4.19101     50 t - - -
          2.68618  4.42225  2.77519  2.73123  3.46354  2.40513  3.72494  3.29354  2.67741  2.69355  4.24690  2.90347  2.73739  3.18146  2.89801  2.37887  2.77519  2.98518  4.58477  3.61503
          0.03119  3.87900  4.60134  0.61958  0.77255  0.48576  0.95510
     51   2.90565  5.01596  3.26994  2.66791  4.33033  3.56662  3.01275  3.76098  1.82072  3.25374  4.11604  3.09690  3.94533  2.71545  1.52810  2.91575  3.08881  3.45046  5.32728  4.09808     51 r - - -
          2.68618  4.42225  2.77519  2.73123  3.46354  2.40513  3.72494  3.29354  2.67741  2.69355  4.24690  2.90347  2.73739  3.18146  2.89801  2.37887  2.77519  2.98518  4.58477  3.61503
          0.03119  3.87900  4.60134  0.61958  0.77255  0.48576  0.95510
     52   2.99641  5.12602  0.90874  2.33863  4.50385  3.21543  3.93649  4.09346  3.02180  3.70057  4.67870  2.89538  3.86867  3.17556  3.53900  2.95794  3.33507  3.73191  5.67121  4.37552     52 d - - -
          2.68618  4.42225  2.77519  2.73123  3.46354  2.40513  3.72494  3.29354  2.67741  2.69355  4.24690  2.90347  2.73739  3.18146  2.89801  2.37887  2.77519  2.98518  4.58477  3.61503
          0.03119  3.87900  4.60134  0.61958  0.77255  0.48576  0.95510
     53   3.16246  4.62273  4.20001  3.83977  3.13799  3.99052  4.49345  2.34225  3.60746  0.86720  3.15868  4.11462  4.42467  3.97423  3.78251  3.56196  3.45637  2.38131  5.01977  3.74464     53 l - - -
          2.68618  4.42225  2.77519  2.73123  3.46354  2.40513  3.72494  3.29354  2.67741  2.69355  4.24690  2.90347  2.73739  3.18146  2.89801  2.37887  2.77519  2.98518  4.58477  3.61503
          0.03119  3.87900  4.60134  0.61958  0.77255  0.48576  0.95510
     54   3.20941  4.60600  4.38902  3.96214  1.38130  4.16873  3.94959  2.48131  3.81430  1.65910  3.19897  4.06835  4.50186  3.97379  3.95975  3.55687  3.46132  2.51298  4.21162  2.60945     54 f - - -
          2.68618  4.42225  2.77519  2.73123  3.46354  2.40513  3.72494  3.29354  2.67741  2.69355  4.24690  2.90347  2.73739  3.18146  2.89801  2.37887  2.77519  2.98518  4.58477  3.61503
          0.03119  3.87900  4.60134  0.61958  0.77255  0.48576  0.95510
     55   2.15575  4.14798  3.33841  3.04002  4.07151  2.96883  4.09535  3.30918  3.02923  3.12590  4.01807  3.24268  3.68357  3.37451  3.32860  2.18211  1.46063  2.89617  5.45992  4.22952     55 t - - -
          2.68618  4.42225  2.77519  2.73123  3.46354  2.40513  3.72494  3.29354  2.67741  2.69355  4.24690  2.90347  2.73739  3.18146  2.89801  2.37887  2.77519  2.98518  4.58477  3.61503
          0.03119  3.87900  4.60134  0.61958  0.77255  0.48576  0.95510
     56   3.16246  4.62273  4.20001  3.83977  3.13799  3.99052  4.49345  2.34225  3.60746  0.86720  3.15868  4.11462  4.42467  3.97423  3.78251  3.56196  3.45637  2.38131  5.01977  3.74464     56 l - - -
          2.68618  4.42225  2.77519  2.73123  3.46354  2.40513  3.72494  3.29354  2.67741  2.69355  4.24690  2.90347  2.73739  3.18146  2.89801  2.37887  2.77519  2.98518  4.58477  3.61503
          0.03119  3.87900  4.60134  0.61958  0.77255  0.48576  0.95510
     57   2.74305  5.17467  2.23582  1.69297  4.46821  3.24570  3.63670  3.93877  2.49869  3.46618  4.28156  2.72403  3.77583  2.37767  3.00168  2.43109  3.00169  3.54870  5.64332  4.22150     57 e - - -
          2.68618  4.42225  2.77519  2.73123  3.46354  2.40513  3.72494  3.29354  2.67741  2.69355  4.24690  2.90347  2.73739  3.18146  2.89801  2.37887  2.77519  2.98518  4.58477  3.61503
          0.03119  3.87900  4.60134  0.61958  0.77255  0.48576  0.95510
     58   2.81086  5.14501  2.45727  1.68109  4.43060  3.29635  3.65309  3.89156  2.39477  3.41861  4.27788  2.79880  3.82361  2.05613  2.79685  2.76491  3.06417  3.53513  5.58341  4.21074     58 e - - -
          2.68618  4.42225  2.77519  2.73123  3.46354  2.40513  3.72494  3.29354  2.67741  2.69355  4.24690  2.90347  2.73739  3.18146  2.89801  2.37887  2.77519  2.98518  4.58477  3.61503
          0.03119  3.87900  4.60134  0.61958  0.77255  0.48576  0.95510
     59   1.84915  4.13462  3.27928  3.02963  4.18058  2.90396  4.12973  3.52985  3.09181  3.28386  4.15107  3.21753  3.64691  3.40593  3.39845  1.34811  2.67677  3.03918  5.54736  4.30688     59 s - - -
          2.68618  4.42225  2.77519  2.73123  3.46354  2.40513  3.72494  3.29354  2.67741  2.69355  4.24690  2.90347  2.73739  3.18146  2.89801  2.37887  2.77519  2.98518  4.58477  3.61503
          0.03119  3.87900  4.60134  0.61958  0.77255  0.48576  0.95510
     60   2.75978  4.51619  3.36763  3.20749  4.20236  3.20333  4.28452  3.74931  3.26533  3.37549  4.42553  3.51361  0.81559  3.65391  3.51023  2.92744  3.20182  3.39396  5.38725  4.32306     60 p - - -
          2.68618  4.42225  2.77519  2.73123  3.46354  2.40513  3.72494  3.29354  2.67741  2.69355  4.24690  2.90347  2.73739  3.18146  2.89801  2.37887  2.77519  2.98518  4.58477  3.61503
          0.03119  3.87900  4.60134  0.61958  0.77255  0.48576  0.95510
     61   3.01259  4.85152  3.50389  3.01343  4.20775  3.49951  3.82864  3.74980  2.23951  3.26454  4.26443  3.37273  4.00166  3.04854  0.96846  3.09638  3.27804  3.47344  5.28807  4.13357     61 r - - -
          2.68618  4.42225  2.77519  2.73123  3.46354  2.40513  3.72494  3.29354  2.67741  2.69355  4.24690  2.90347  2.73739  3.18146  2.89801  2.37887  2.77519  2.98518  4.58477  3.61503
          0.03119  3.87900  4.60134  0.61958  0.77255  0.48576  0.95510
     62   3.16246  4.62273  4.20001  3.83977  3.13799  3.99052  4.49345  2.34225  3.60746  0.86720  3.15868  4.11462  4.42467  3.97423  3.78251  3.56196  3.45637  2.38131  5.01977  3.74464     62 l - - -
          2.68618  4.42225  2.77519  2.73123  3.46354  2.40513  3.72494  3.29354  2.67741  2.69355  4.24690  2.90347  2.73739  3.18146  2.89801  2.37887  2.77519  2.98518  4.58477  3.61503
          0.03119  3.87900  4.60134  0.61958  0.77255  0.48576  0.95510
     63   2.67276  4.44769  3.34789  3.24805  4.39050  0.71911  4.36805  3.99159  3.43022  3.64493  4.62063  3.51216  3.83904  3.75384  3.66567  2.84484  3.15450  3.51864  5.48405  4.49258     63 g - - -
          2.68618  4.42225  2.77519  2.73123  3.46354  2.40513  3.72494  3.29354  2.67741  2.69355  4.24690  2.90347  2.73739  3.18146  2.89801  2.37887  2.77519  2.98518  4.58477  3.61503
          0.03119  3.87900  4.60134  0.61958  0.77255  0.48576  0.95510
     64   2.02155  2.98215  4.02652  3.54296  3.57045  3.37379  4.27996  2.29213  3.43473  2.46473  3.49939  3.66146  3.96971  3.70685  3.66671  2.77005  2.81329  1.59450  5.15493  3.95351     64 v - - -
          2.68618  4.42225  2.77519  2.73123  3.46354  2.40513  3.72494  3.29354  2.67741  2.69355  4.24690  2.90347  2.73739  3.18146  2.89801  2.37887  2.77519  2.98518  4.58477  3.61503
          0.03119  3.87900  4.60134  0.61958  0.77255  0.48576  0.95510
     65   2.67276  4.44769  3.34789  3.24805  4.39050  0.71911  4.36805  3.99159  3.43022  3.64493  4.62063  3.51216  3.83904  3.75384  3.66567  2.84484  3.15450  3.51864  5.48405  4.49258     65 g - - -
          2.68618  4.42225  2.77519  2.73123  3.46354  2.40513  3.72494  3.29354  2.67741  2.69355  4.24690  2.90347  2.73739  3.18146  2.89801  2.37887  2.77519  2.98518  4.58477  3.61503
          0.03119  3.87900  4.60134  0.61958  0.77255  0.48576  0.95510
     66   3.07237  4.42001  4.61772  4.07971  3.28629  4.35733  4.76487  1.51825  3.95562  1.46897  3.10044  4.34900  4.62458  4.18360  4.15386  3.70746  3.31711  1.57706  5.26445  4.10571     66 l - - -
          2.68618  4.42225  2.77519  2.73123  3.46354  2.40513  3.72494  3.29354  2.67741  2.69355  4.24690  2.90347  2.73739  3.18146  2.89801  2.37887  2.77519  2.98518  4.58477  3.61503
          0.03119  3.87900  4.60134  0.61958  0.77255  0.48576  0.95510
     67   2.97419  4.52189  4.05634  3.65021  3.21036  3.83892  4.38383  2.38660  3.41796  1.80397  1.36548  3.92692  4.29948  3.79936  3.62253  3.32402  3.27958  2.39350  5.05211  3.81450     67 m - - -
          2.68618  4.42225  2.77519  2.73123  3.46354  2.40513  3.72494  3.29354  2.67741  2.69355  4.24690  2.90347  2.73739  3.18146  2.89801  2.37887  2.77519  2.98518  4.58477  3.61503
          0.03119  3.87900  4.60134  0.61958  0.77255  0.48576  0.95510
     68   2.67034  4.65941  2.87065  1.80357  3.91098  3.38569  3.79094  2.98130  2.62124  2.84394  3.82702  3.04128  3.88238  2.99805  3.01537  2.76834  2.94698  2.16900  5.31487  4.00051     68 e - - -
          2.68618  4.42225  2.77519  2.73123  3.46354  2.40513  3.72494  3.29354  2.67741  2.69355  4.24690  2.90347  2.73739  3.18146  2.89801  2.37887  2.77519  2.98518  4.58477  3.61503
          0.03119  3.87900  4.60134  0.61958  0.77255  0.48576  0.95510
     69   2.97419  4.52189  4.05634  3.65021  3.21036  3.83892  4.38383  2.38660  3.41796  1.80397  1.36548  3.92692  4.29948  3.79936  3.62253  3.32402  3.27958  2.39350  5.05211  3.81450     69 m - - -
          2.68618  4.42225  2.77519  2.73123  3.46354  2.40513  3.72494  3.29354  2.67741  2.69355  4.24690  2.90347  2.73739  3.18146  2.89801  2.37887  2.77519  2.98518  4.58477  3.61503
          0.03119  3.87900  4.60134  0.61958  0.77255  0.48576  0.95510
     70   2.63133  4.75529  2.75861  2.00262  4.11084  3.30592  3.68019  3.46892  2.44224  3.11378  3.97476  2.92418  3.80449  2.85704  2.72785  2.67557  2.04888  3.14828  5.37025  4.05496     70 e - - -
          2.68618  4.42225  2.77519  2.73123  3.46354  2.40513  3.72494  3.29354  2.67741  2.69355  4.24690  2.90347  2.73739  3.18146  2.89801  2.37887  2.77519  2.98518  4.58477  3.61503
          0.03119  3.87900  4.60134  0.61958  0.77255  0.48576  0.95510
     71   2.77720  5.25442  1.65365  1.99026  4.54600  3.22405  3.65066  4.03272  2.54644  3.54787  4.36647  2.42398  3.77690  2.80054  2.81704  2.70229  3.04193  3.62968  5.71580  4.27062     71 d - - -
          2.68618  4.42225  2.77519  2.73123  3.46354  2.40513  3.72494  3.29354  2.67741  2.69355  4.24690  2.90347  2.73739  3.18146  2.89801  2.37887  2.77519  2.98518  4.58477  3.61503
          0.03119  3.87900  4.60134  0.61958  0.77255  0.48576  0.95510
     72   2.41601  4.26114  3.43366  3.18581  3.97442  3.10024  4.20267  3.10234  3.12892  2.96560  4.01560  3.39424  3.80446  3.52339  3.38737  2.61734  1.16090  2.79662  5.41164  4.19101     72 t - - -
          2.68618  4.42225  2.77519  2.73123  3.46354  2.40513  3.72494  3.29354  2.67741  2.69355  4.24690  2.90347  2.73739  3.18146  2.89801  2.37887  2.77519  2.98518  4.58477  3.61503
          0.03119  3.87900  4.60134  0.61958  0.77255  0.48576  0.95510
     73   2.41601  4.26114  3.43366  3.18581  3.97442  3.10024  4.20267  3.10234  3.12892  2.96560  4.01560  3.39424  3.80446  3.52339  3.38737  2.61734  1.16090  2.79662  5.41164  4.19101     73 t - - -
          2.68618  4.42225  2.77519  2.73123  3.46354  2.40513  3.72494  3.29354  2.67741  2.69355  4.24690  2.90347  2.73739  3.18146  2.89801  2.37887  2.77519  2.98518  4.58477  3.61503
          0.03119  3.87900  4.60134  0.61958  0.77255  0.48576  0.95510
     74   3.26648  4.66629  4.24768  3.96331  1.00110  3.95494  3.87986  2.78925  3.87016  2.15774  3.51837  4.02645  4.41329  4.03630  3.98827  3.53615  3.56758  2.78045  4.12680  2.49291     74 f - - -
          2.68618  4.42225  2.77519  2.73123  3.46354  2.40513  3.72494  3.29354  2.67741  2.69355  4.24690  2.90347  2.73739  3.18146  2.89801  2.37887  2.77519  2.98518  4.58477  3.61503
          0.03119  3.87900  4.60134  0.61958  0.77255  0.48576  0.95510
     75   2.75978  4.51619  3.36763  3.20749  4.20236  3.20333  4.28452  3.74931  3.26533  3.37549  4.42553  3.51361  0.81559  3.65391  3.51023  2.92744  3.20182  3.39396  5.38725  4.32306     75 p - - -
          2.68618  4.42225  2.77519  2.73123  3.46354  2.40513  3.72494  3.29354  2.67741  2.69355  4.24690  2.90347  2.73739  3.18146  2.89801  2.37887  2.77519  2.98518  4.58477  3.61503
          0.03119  3.87900  4.60134  0.61958  0.77255  0.48576  0.95510
     76   3.34614  4.71856  4.10096  3.80856  2.67256  3.73730  3.90754  3.36989  3.53058  2.76371  4.00341  3.95628  4.25555  3.91785  3.65783  3.54979  3.64684  3.26041  0.87223  2.67430     76 w - - -
          2.68618  4.42225  2.77519  2.73123  3.46354  2.40513  3.72494  3.29354  2.67741  2.69355  4.24690  2.90347  2.73739  3.18146  2.89801  2.37887  2.77519  2.98518  4.58477  3.61503
          0.03119  3.87900  4.60134  0.61958  0.77255  0.48576  0.95510
     77   2.62511  4.65146  2.97082  2.55055  3.92648  3.36360  3.13050  3.35344  2.23576  2.98794  3.85551  3.01507  3.83146  2.87274  2.72395  2.70283  1.93175  3.05395  5.21685  3.91772     77 t - - -
          2.68618  4.42225  2.77519  2.73123  3.46354  2.40513  3.72494  3.29354  2.67741  2.69355  4.24690  2.90347  2.73739  3.18146  2.89801  2.37887  2.77519  2.98518  4.58477  3.61503
          0.03119  3.87900  4.60134  0.61958  0.77255  0.48576  0.95510
     78   3.16246  4.62273  4.20001  3.83977  3.13799  3.99052  4.49345  2.34225  3.60746  0.86720  3.15868  4.11462  4.42467  3.97423  3.78251  3.56196  3.45637  2.38131  5.01977  3.74464     78 l - - -
          2.68618  4.42225  2.77519  2.73123  3.46354  2.40513  3.72494  3.29354  2.67741  2.69355  4.24690  2.90347  2.73739  3.18146  2.89801  2.37887  2.77519  2.98518  4.58477  3.61503
          0.03119  3.87900  4.60134  0.61958  0.77255  0.48576  0.95510
     79   2.62379  4.76765  2.92230  2.46128  4.08375  3.36146  3.44937  3.50931  2.30441  3.09974  3.93398  2.39423  3.80605  2.78401  2.35100  2.66368  2.33333  3.17992  5.30366  3.99482     79 k - - -
          2.68618  4.42225  2.77519  2.73123  3.46354  2.40513  3.72494  3.29354  2.67741  2.69355  4.24690  2.90347  2.73739  3.18146  2.89801  2.37887  2.77519  2.98518  4.58477  3.61503
          0.03119  3.87900  4.60134  0.61958  0.77255  0.48576  0.95510
     80   3.25631  4.74266  3.84777  3.57827  2.29334  3.83766  3.62127  3.26459  3.43559  2.71686  3.93891  3.73134  4.31129  3.74008  3.61801  3.39239  3.54299  3.13543  3.93739  0.95500     80 y - - -
          2.68618  4.42225  2.77519  2.73123  3.46354  2.40513  3.72494  3.29354  2.67741  2.69355  4.24690  2.90347  2.73739  3.18146  2.89801  2.37887  2.77519  2.98518  4.58477  3.61503
          0.03119  3.87900  4.60134  0.61958  0.77255  0.48576  0.95510
     81   2.99641  5.12602  0.90874  2.33863  4.50385  3.21543  3.93649  4.09346  3.02180  3.70057  4.67870  2.89538  3.86867  3.17556  3.53900  2.95794  3.33507  3.73191  5.67121  4.37552     81 d - - -
          2.68618  4.42225  2.77519  2.73123  3.46354  2.40513  3.72494  3.29354  2.67741  2.69355  4.24690  2.90347  2.73739  3.18146  2.89801  2.37887  2.77519  2.98518  4.58477  3.61503
          0.03119  3.87900  4.60134  0.61958  0.77255  0.48576  0.95510
     82   2.95767  5.07038  2.49000  1.01613  4.41737  3.27810  3.86530  3.87256  2.74663  3.48857  4.46218  2.93626  3.88295  3.08073  3.15625  2.93932  3.26191  3.55568  5.58771  4.30980     82 e - - -
          2.68618  4.42225  2.77519  2.73123  3.46354  2.40513  3.72494  3.29354  2.67741  2.69355  4.24690  2.90347  2.73739  3.18146  2.89801  2.37887  2.77519  2.98518  4.58477  3.61503
          0.03119  3.87900  4.60134  0.61958  0.77255  0.48576  0.95510
     83   3.02434  4.48303  4.31951  3.79327  3.13449  4.12955  4.49282  1.95283  3.60393  1.61897  1.69906  4.08926  4.45013  3.88990  3.81515  3.48108  3.27679  2.14175  5.07399  3.89746     83 l - - -
          2.68618  4.42225  2.77519  2.73123  3.46354  2.40513  3.72494  3.29354  2.67741  2.69355  4.24690  2.90347  2.73739  3.18146  2.89801  2.37887  2.77519  2.98518  4.58477  3.61503
          0.03119  3.87900  4.60134  0.61958  0.77255  0.48576  0.95510
     84   2.99641  5.12602  0.90874  2.33863  4.50385  3.21543  3.93649  4.09346  3.02180  3.70057  4.67870  2.89538  3.86867  3.17556  3.53900  2.95794  3.33507  3.73191  5.67121  4.37552     84 d - - -
          2.68618  4.42225  2.77519  2.73123  3.46354  2.40513  3.72494  3.29354  2.67741  2.69355  4.24690  2.90347  2.73739  3.18146  2.89801  2.37887  2.77519  2.98518  4.58477  3.61503
          0.03119  3.87900  4.60134  0.61958  0.77255  0.48576  0.95510
     85   3.25631  4.74266  3.84777  3.57827  2.29334  3.83766  3.62127  3.26459  3.43559  2.71686  3.93891  3.73134  4.31129  3.74008  3.61801  3.39239  3.54299  3.13543  3.93739  0.95500     85 y - - -
          2.68618  4.42225  2.77519  2.73123  3.46354  2.40513  3.72494  3.29354  2.67741  2.69355  4.24690  2.90347  2.73739  3.18146  2.89801  2.37887  2.77519  2.98518  4.58477  3.61503
          0.03119  3.87900  4.60134  0.61958  0.77255  0.48576  0.95510
     86   2.81319  4.35386  4.13444  3.79765  3.55471  3.73074  4.59820  2.04957  3.66554  2.24052  3.51874  3.98647  4.29080  4.02481  3.87743  3.23459  3.17452  1.01670  5.34030  4.07237     86 v - - -
          2.68618  4.42225  2.77519  2.73123  3.46354  2.40513  3.72494  3.29354  2.67741  2.69355  4.24690  2.90347  2.73739  3.18146  2.89801  2.37887  2.77519  2.98518  4.58477  3.61503
          0.03119  3.87900  4.60134  0.61958  0.77255  0.48576  0.95510
     87   3.06307  4.40532  4.62761  4.09461  3.33197  4.36143  4.79025  1.41785  3.97178  1.60779  3.14693  4.35978  4.63592  4.21086  4.17436  3.71570  3.31095  1.51929  5.30233  4.13162     87 i - - -
          2.68618  4.42225  2.77519  2.73123  3.46354  2.40513  3.72494  3.29354  2.67741  2.69355  4.24690  2.90347  2.73739  3.18146  2.89801  2.37887  2.77519  2.98518  4.58477  3.61503
          0.03119  3.87900  4.60134  0.61958  0.77255  0.48576  0.95510
     88   2.69024  4.92347  2.45397  1.57743  4.34541  3.20835  3.72143  3.78244  2.57944  3.38777  4.24491  2.81229  3.78591  2.89863  3.02685  2.12065  2.99584  3.40711  5.58236  4.20368     88 e - - -
          2.68618  4.42225  2.77519  2.73123  3.46354  2.40513  3.72494  3.29354  2.67741  2.69355  4.24690  2.90347  2.73739  3.18146  2.89801  2.37887  2.77519  2.98518  4.58477  3.61503
          0.03119  3.87900  4.60134  0.61958  0.77255  0.48576  0.95510
     89   2.67276  4.44769  3.34789  3.24805  4.39050  0.71911  4.36805  3.99159  3.43022  3.64493  4.62063  3.51216  3.83904  3.75384  3.66567  2.84484  3.15450  3.51864  5.48405  4.49258     89 g - - -
          2.68618  4.42225  2.77519  2.73123  3.46354  2.40513  3.72494  3.29354  2.67741  2.69355  4.24690  2.90347  2.73739  3.18146  2.89801  2.37887  2.77519  2.98518  4.58477  3.61503
          0.03119  3.87900  4.60134  0.61958  0.77255  0.48576  0.95510
     90   2.71502  4.70245  3.30094  2.78130  4.15758  3.40241  3.70754  3.50132  2.17023  3.10889  4.03028  3.16456  3.89400  2.88915  1.47070  2.80245  2.59591  3.19598  5.32244  4.09351     90 r - - -
          2.68618  4.42225  2.77519  2.73123  3.46354  2.40513  3.72494  3.29354  2.67741  2.69355  4.24690  2.90347  2.73739  3.18146  2.89801  2.37887  2.77519  2.98518  4.58477  3.61503
          0.03119  3.87900  4.60134  0.61958  0.77255  0.48576  0.95510
     91   3.16246  4.62273  4.20001  3.83977  3.13799  3.99052  4.49345  2.34225  3.60746  0.86720  3.15868  4.11462  4.42467  3.97423  3.78251  3.56196  3.45637  2.38131  5.01977  3.74464     91 l - - -
          2.68618  4.42225  2.77519  2.73123  3.46354  2.40513  3.72494  3.29354  2.67741  2.69355  4.24690  2.90347  2.73739  3.18146  2.89801  2.37887  2.77519  2.98518  4.58477  3.61503
          0.03119  3.87900  4.60134  0.61958  0.77255  0.48576  0.95510
     92   2.76997  5.13276  1.46236  2.08492  4.49219  3.18908  3.71703  3.90364  2.67722  3.51349  4.37293  2.71580  3.78460  2.88852  3.21256  2.72036  2.65374  3.52550  5.72768  4.29209     92 d - - -
          2.68618  4.42225  2.77519  2.73123  3.46354  2.40513  3.72494  3.29354  2.67741  2.69355  4.24690  2.90347  2.73739  3.18146  2.89801  2.37887  2.77519  2.98518  4.58477  3.61503
          0.03119  3.87900  4.60134  0.61958  0.77255  0.48576  0.95510
     93   3.01369  4.38899  4.55605  4.07214  3.42534  4.25001  4.80862  1.21671  3.93387  1.93485  3.26127  4.31476  4.60189  4.22274  4.14649  3.63976  3.28984  1.51488  5.37775  4.16282     93 i - - -
          2.68618  4.42225  2.77519  2.73123  3.46354  2.40513  3.72494  3.29354  2.67741  2.69355  4.24690  2.90347  2.73739  3.18146  2.89801  2.37887  2.77519  2.98518  4.58477  3.61503
          0.03119  3.87900  4.60134  0.61958  0.77255  0.48576  0.95510
     94   2.69703  4.65550  3.23299  2.65754  3.77035  3.50958  3.14552  3.24194  2.25026  2.21156  3.73845  3.10249  3.89194  2.67577  2.20695  2.78914  2.91127  2.98378  5.07340  3.78228     94 r - - -
          2.68618  4.42225  2.77519  2.73123  3.46354  2.40513  3.72494  3.29354  2.67741  2.69355  4.24690  2.90347  2.73739  3.18146  2.89801  2.37887  2.77519  2.98518  4.58477  3.61503
          0.03119  3.87900  4.60134  0.61958  0.77255  0.48576  0.95510
     95   2.27455  3.02192  3.95383  3.41176  3.39733  3.57423  4.13611  1.94515  3.31558  2.33244  3.33958  3.64228  4.04381  3.58361  3.56444  2.90967  2.53451  1.94424  4.96227  3.75881     95 v - - -
          2.68618  4.42225  2.77519  2.73123  3.46354  2.40513  3.72494  3.29354  2.67741  2.69355  4.24690  2.90347  2.73739  3.18146  2.89801  2.37887  2.77519  2.98518  4.58477  3.61503
          0.03119  3.87900  4.60134  0.61958  0.77255  0.48576  0.95510
     96   2.69835  5.07758  2.14384  2.18086  4.42144  2.37750  3.65290  3.89150  2.53955  3.43360  4.24870  2.38330  3.76459  2.52242  3.05329  2.56630  2.97143  3.49737  5.62222  4.20760     96 d - - -
          2.68618  4.42225  2.77519  2.73123  3.46354  2.40513  3.72494  3.29354  2.67741  2.69355  4.24690  2.90347  2.73739  3.18146  2.89801  2.37887  2.77519  2.98518  4.58477  3.61503
          0.03119  3.87900  4.60134  0.61958  0.77255  0.48576  0.95510
     97   2.37314  4.37435  2.99423  2.70908  4.17115  1.69823  3.89490  3.61722  2.72079  3.25815  4.10173  3.06875  3.71090  3.11673  2.75858  2.21573  2.78029  3.17120  5.46228  4.18891     97 g - - -
          2.68618  4.42225  2.77519  2.73123  3.46354  2.40513  3.72494  3.29354  2.67741  2.69355  4.24690  2.90347  2.73739  3.18146  2.89801  2.37887  2.77519  2.98518  4.58477  3.61503
          0.03119  3.87900  4.60134  0.61958  0.77255  0.48576  0.95510
     98   2.70127  5.02519  2.60947  1.90343  4.33788  2.73669  3.60530  3.77659  2.33368  3.31542  4.13136  2.82225  3.79290  2.34537  2.60235  2.67790  2.94349  3.41206  5.49114  4.13302     98 e - - -
          2.68618  4.42225  2.77519  2.73123  3.46354  2.40513  3.72494  3.29354  2.67741  2.69355  4.24690  2.90347  2.73739  3.18146  2.89801  2.37887  2.77519  2.98518  4.58477  3.61503
          0.03119  3.87900  4.60134  0.61958  0.77255  0.48576  0.95510
     99   2.57256  4.62292  2.95994  2.53403  3.99531  3.31661  3.52696  3.39336  2.15548  3.02480  3.87533  2.99751  3.80094  2.87043  2.77249  2.42303  2.04343  3.07199  5.26845  3.97988     99 t - - -
          2.68618  4.42225  2.77519  2.73123  3.46354  2.40513  3.72494  3.29354  2.67741  2.69355  4.24690  2.90347  2.73739  3.18146  2.89801  2.37887  2.77519  2.98518  4.58477  3.61503
          0.03119  3.87900  4.60134  0.61958  0.77255  0.48576  0.95510
    100   2.92040  4.35904  4.39101  3.92820  3.47815  4.06736  4.69983  1.73878  3.78312  2.05775  3.35014  4.16323  4.48979  4.10642  4.01323  3.46736  3.21983  1.11053  5.36694  4.11640    100 v - - -
          2.68618  4.42225  2.77519  2.73123  3.46354  2.40513  3.72494  3.29354  2.67741  2.69355  4.24690  2.90347  2.73739  3.18146  2.89801  2.37887  2.77519  2.98518  4.58477  3.61503
          0.03119  3.87900  4.60134  0.61958  0.77255  0.48576  0.95510
    101   2.22386  4.16595  3.25402  2.99243  4.15079  2.93298  4.09342  3.50427  3.02449  3.25297  4.12808  3.20576  3.66256  3.36375  3.33233  1.31980  2.31744  3.03389  5.51661  4.26568    101 s - - -
          2.68618  4.42225  2.77519  2.73123  3.46354  2.40513  3.72494  3.29354  2.67741  2.69355  4.24690  2.90347  2.73739  3.18146  2.89801  2.37887  2.77519  2.98518  4.58477  3.61503
          0.03119  3.87900  4.60134  0.61958  0.77255  0.48576  0.95510
    102   1.00440  4.19511  3.46905  3.26051  4.05872  3.01950  4.28180  3.18519  3.27693  3.06652  4.09752  3.40852  3.75932  3.61747  3.52709  2.54529  2.82309  2.83846  5.48522  4.28616    102 a - - -
          2.68618  4.42225  2.77519  2.73123  3.46354  2.40513  3.72494  3.29354  2.67741  2.69355  4.24690  2.90347  2.73739  3.18146  2.89801  2.37887  2.77519  2.98518  4.58477  3.61503
          0.03119  3.87900  4.60134  0.61958  0.77255  0.48576  0.95510
    103   2.67276  4.44769  3.34789  3.24805  4.39050  0.71911  4.36805  3.99159  3.43022  3.64493  4.62063  3.51216  3.83904  3.75384  3.66567  2.84484  3.15450  3.51864  5.48405  4.49258    103 g - - -
          2.68618  4.42225  2.77519  2.73123  3.46354  2.40513  3.72494  3.29354  2.67741  2.69355  4.24690  2.90347  2.73739  3.18146  2.89801  2.37887  2.77519  2.98518  4.58477  3.61503
          0.03119  3.87900  4.60134  0.61958  0.77255  0.48576  0.95510
    104   2.75978  4.51619  3.36763  3.20749  4.20236  3.20333  4.28452  3.74931  3.26533  3.37549  4.42553  3.51361  0.81559  3.65391  3.51023  2.92744  3.20182  3.39396  5.38725  4.32306    104 p - - -
          2.68618  4.42225  2.77519  2.73123  3.46354  2.40513  3.72494  3.29354  2.67741  2.69355  4.24690  2.90347  2.73739  3.18146  2.89801  2.37887  2.77519  2.98518  4.58477  3.61503
          0.03119  3.87900  4.60134  0.61958  0.77255  0.48576  0.95510
    105   2.67276  4.44769  3.34789  3.24805  4.39050  0.71911  4.36805  3.99159  3.43022  3.64493  4.62063  3.51216  3.83904  3.75384  3.66567  2.84484  3.15450  3.51864  5.48405  4.49258    105 g - - -
          2.68618  4.42225  2.77519  2.73123  3.46354  2.40513  3.72494  3.29354  2.67741  2.69355  4.24690  2.90347  2.73739  3.18146  2.89801  2.37887  2.77519  2.98518  4.58477  3.61503
          0.03119  3.87900  4.60134  0.61958  0.77255  0.48576  0.95510
    106   2.83822  5.17108  2.37784  1.40558  4.44555  3.26945  3.68332  3.91598  2.47592  3.45243  4.33118  2.77864  3.82632  2.50149  2.89569  2.78595  3.10388  3.56281  5.62506  4.23737    106 e - - -
          2.68618  4.42225  2.77519  2.73123  3.46354  2.40513  3.72494  3.29354  2.67741  2.69355  4.24690  2.90347  2.73739  3.18146  2.89801  2.37887  2.77519  2.98518  4.58477  3.61503
          0.03119  3.87900  4.60134  0.61958  0.77255  0.48576  0.95510
    107   3.04495  4.42747  4.51142  3.97602  3.26290  4.27690  4.67829  1.80885  3.83943  1.38393  3.09508  4.25614  4.56774  4.08867  4.05060  3.62487  3.29415  1.50212  5.22013  4.04577    107 l - - -
          2.68618  4.42225  2.77519  2.73123  3.46354  2.40513  3.72494  3.29354  2.67741  2.69355  4.24690  2.90347  2.73739  3.18146  2.89801  2.37887  2.77519  2.98518  4.58477  3.61503
          0.03119  3.87900  4.60134  0.61958  0.77255  0.48576  0.95510
    108   3.10473  4.46745  4.56473  4.06075  3.24277  4.33386  4.72935  1.29403  3.88055  1.53374  3.10756  4.32963  4.62393  4.15963  4.07494  3.71186  3.35757  1.82403  5.22335  4.00727    108 i - - -
          2.68618  4.42225  2.77519  2.73123  3.46354  2.40513  3.72494  3.29354  2.67741  2.69355  4.24690  2.90347  2.73739  3.18146  2.89801  2.37887  2.77519  2.98518  4.58477  3.61503
          0.03119  3.87900  4.60134  0.61958  0.77255  0.48576  0.95510
    109   3.16112  4.68385  3.91009  3.45912  1.87780  3.97099  2.35522  3.24551  3.35177  2.70647  3.81151  3.61740  4.31979  3.56321  3.59450  3.27568  3.38587  3.07849  3.73252  1.47058    109 y - - -
          2.68618  4.42225  2.77519  2.73123  3.46354  2.40513  3.72494  3.29354  2.67741  2.69355  4.24690  2.90347  2.73739  3.18146  2.89801  2.37887  2.77519  2.98518  4.58477  3.61503
          0.03119  3.87900  4.60134  0.61958  0.77255  0.48576  0.95510
    110   3.03616  4.45292  4.34517  3.96112  3.37846  4.07375  4.68794  1.06986  3.78939  1.96302  3.31266  4.20553  4.50422  4.13693  3.98520  3.56958  3.33516  1.84582  5.27072  4.00966    110 i - - -
          2.68618  4.42225  2.77519  2.73123  3.46354  2.40513  3.72494  3.29354  2.67741  2.69355  4.24690  2.90347  2.73739  3.18146  2.89801  2.37887  2.77519  2.98518  4.58477  3.61503
          0.03119  3.87900  4.60134  0.61958  0.77255  0.48576  0.95510
    111   2.75978  4.51619  3.36763  3.20749  4.20236  3.20333  4.28452  3.74931  3.26533  3.37549  4.42553  3.51361  0.81559  3.65391  3.51023  2.92744  3.20182  3.39396  5.38725  4.32306    111 p - - -
          2.68618  4.42225  2.77519  2.73123  3.46354  2.40513  3.72494  3.29354  2.67741  2.69355  4.24690  2.90347  2.73739  3.18146  2.89801  2.37887  2.77519  2.98518  4.58477  3.61503
          0.03119  3.87900  4.60134  0.61958  0.77255  0.48576  0.95510
    112   2.97788  4.94218  3.15432  2.77441  4.33010  3.46677  3.76250  3.75975  1.02938  3.32334  4.28432  3.19864  3.96656  2.95352  2.43246  3.01937  3.23060  3.46712  5.38198  4.19564    112 k - - -
          2.68618  4.42225  2.77519  2.73123  3.46354  2.40513  3.72494  3.29354  2.67741  2.69355  4.24690  2.90347  2.73739  3.18146  2.89801  2.37887  2.77519  2.98518  4.58477  3.61503
          0.03119  3.87900  4.60134  0.61958  0.77255  0.48576  0.95510
    113   2.65599  4.90885  2.12286  2.23875  4.42733  1.87325  3.75342  3.91240  2.71003  3.48944  4.32860  2.38969  3.75696  2.93436  3.21967  2.65257  2.98819  3.49056  5.67262  4.27201    113 g - - -
          2.68618  4.42225  2.77519  2.73123  3.46354  2.40513  3.72494  3.29354  2.67741  2.69355  4.24690  2.90347  2.73739  3.18146  2.89801  2.37887  2.77519  2.98518  4.58477  3.61503
          0.03119  3.87900  4.60134  0.61958  0.77255  0.48576  0.95510
    114   2.22875  4.17112  3.23585  2.99313  4.15402  2.93009  4.10189  3.52053  3.03426  3.26884  4.15058  3.20585  3.66462  3.37597  3.33801  1.26662  2.44005  3.04708  5.52361  4.26500    114 s - - -
          2.68618  4.42225  2.77519  2.73123  3.46354  2.40513  3.72494  3.29354  2.67741  2.69355  4.24690  2.90347  2.73739  3.18146  2.89801  2.37887  2.77519  2.98518  4.58477  3.61503
          0.03119  3.87900  4.60134  0.61958  0.77255  0.48576  0.95510
    115   2.57776  4.91963  2.56153  1.94811  4.26851  3.11461  3.64659  3.70338  2.46235  3.27694  4.10113  2.81697  3.77566  2.53839  2.91507  2.09685  2.92132  3.34042  5.48582  4.12274    115 e - - -
          2.68618  4.42225  2.77519  2.73123  3.46354  2.40513  3.72494  3.29354  2.67741  2.69355  4.24690  2.90347  2.73739  3.18146  2.89801  2.37887  2.77519  2.98518  4.58477  3.61503
          0.03119  3.87900  4.60134  0.61958  0.77255  0.48576  0.95510
    116   3.03616  4.45292  4.34517  3.96112  3.37846  4.07375  4.68794  1.06986  3.78939  1.96302  3.31266  4.20553  4.50422  4.13693  3.98520  3.56958  3.33516  1.84582  5.27072  4.00966    116 i - - -
          2.68618  4.42225  2.77519  2.73123  3.46354  2.40513  3.72494  3.29354  2.67741  2.69355  4.24690  2.90347  2.73739  3.18146  2.89801  2.37887  2.77519  2.98518  4.58477  3.61503
          0.03119  3.87900  4.60134  0.61958  0.77255  0.48576  0.95510
    117   2.81691  4.99985  2.89553  2.40721  4.31793  3.43734  3.60509  3.74012  2.11984  3.26078  4.12263  2.97189  3.88003  1.74309  2.21715  2.81651  3.03711  3.41547  5.40215  4.12277    117 q - - -
          2.68618  4.42225  2.77519  2.73123  3.46354  2.40513  3.72494  3.29354  2.67741  2.69355  4.24690  2.90347  2.73739  3.18146  2.89801  2.37887  2.77519  2.98518  4.58477  3.61503
          0.03119  3.87900  4.60134  0.61958  0.77255  0.48576  0.95510
    118   3.26648  4.66629  4.24768  3.96331  1.00110  3.95494  3.87986  2.78925  3.87016  2.15774  3.51837  4.02645  4.41329  4.03630  3.98827  3.53615  3.56758  2.78045  4.12680  2.49291    118 f - - -
          2.68618  4.42225  2.77519  2.73123  3.46354  2.40513  3.72494  3.29354  2.67741  2.69355  4.24690  2.90347  2.73739  3.18146  2.89801  2.37887  2.77519  2.98518  4.58477  3.61503
          0.03119  3.87900  4.60134  0.61958  0.77255  0.48576  0.95510
    119   2.31801  4.23857  3.21188  3.02782  4.08270  2.96832  4.13756  3.60613  3.10203  3.32581  4.25126  3.25165  3.70763  3.45081  3.38796  1.08126  2.79861  3.13981  5.45464  4.16623    119 s - - -
          2.68618  4.42225  2.77519  2.73123  3.46354  2.40513  3.72494  3.29354  2.67741  2.69355  4.24690  2.90347  2.73739  3.18146  2.89801  2.37887  2.77519  2.98518  4.58477  3.61503
          0.03119  3.87900  4.60134  0.61958  0.77255  0.48576  0.95510
    120   2.30630  4.23885  3.97685  3.59624  3.65785  3.54019  4.46255  2.10678  3.49797  2.37308  3.55308  3.77831  4.13230  3.83300  3.74485  2.97215  2.98573  1.22655  5.37563  4.14074    120 v - - -
          2.68618  4.42225  2.77519  2.73123  3.46354  2.40513  3.72494  3.29354  2.67741  2.69355  4.24690  2.90347  2.73739  3.18146  2.89801  2.37887  2.77519  2.98518  4.58477  3.61503
          0.03119  3.87900  4.60134  0.61958  0.77255  0.48576  0.95510
    121   2.49179  4.48905  3.12858  2.65994  3.97447  3.25898  3.74489  3.34224  2.47984  2.99650  3.86055  3.07371  3.15441  2.94611  2.42574  2.60325  1.93351  3.00955  5.26819  4.00203    121 t - - -
          2.68618  4.42225  2.77519  2.73123  3.46354  2.40513  3.72494  3.29354  2.67741  2.69355  4.24690  2.90347  2.73739  3.18146  2.89801  2.37887  2.77519  2.98518  4.58477  3.61503
          0.03119  3.87900  4.60134  0.61958  0.77255  0.48576  0.95510
    122   2.76603  5.13251  1.97185  1.96277  4.50431  1.94455  3.71189  3.97499  2.67270  3.53334  4.37616  2.71378  3.77920  2.88261  3.20984  2.71486  3.06106  3.57880  5.72182  4.29510    122 g - - -
          2.68618  4.42225  2.77519  2.73123  3.46354  2.40513  3.72494  3.29354  2.67741  2.69355  4.24690  2.90347  2.73739  3.18146  2.89801  2.37887  2.77519  2.98518  4.58477  3.61503
          0.03119  3.87900  4.60134  0.61958  0.77255  0.48576  0.95510
    123   2.70402  4.75587  3.10326  2.56903  3.72917  3.48021  2.32828  3.39190  2.15757  2.98170  3.84717  3.03715  3.87251  2.80182  2.41307  2.75860  2.92094  3.10628  5.04979  3.17203    123 k - - -
          2.68618  4.42225  2.77519  2.73123  3.46354  2.40513  3.72494  3.29354  2.67741  2.69355  4.24690  2.90347  2.73739  3.18146  2.89801  2.37887  2.77519  2.98518  4.58477  3.61503
          0.03119  3.87900  4.60134  0.61958  0.77255  0.48576  0.95510
    124   1.13844  4.13511  3.44093  3.20220  4.06602  2.97431  4.23444  3.13152  3.20521  3.04276  4.03574  3.34215  3.71710  3.54200  3.47119  2.45577  2.61764  2.77066  5.52123  4.29865    124 a - - -
          2.68618  4.42225  2.77519  2.73123  3.46354  2.40513  3.72494  3.29354  2.67741  2.69355  4.24690  2.90347  2.73739  3.18146  2.89801  2.37887  2.77519  2.98518  4.58477  3.61503
          0.03119  3.87900  4.60134  0.61958  0.77255  0.48576  0.95510
    125   3.01259  4.85152  3.50389  3.01343  4.20775  3.49951  3.82864  3.74980  2.23951  3.26454  4.26443  3.37273  4.00166  3.04854  0.96846  3.09638  3.27804  3.47344  5.28807  4.13357    125 r - - -
          2.68618  4.42225  2.77519  2.73123  3.46354  2.40513  3.72494  3.29354  2.67741  2.69355  4.24690  2.90347  2.73739  3.18146  2.89801  2.37887  2.77519  2.98518  4.58477  3.61503
          0.03119  3.87900  4.60134  0.61958  0.77255  0.48576  0.95510
    126   3.26648  4.66629  4.24768  3.96331  1.00110  3.95494  3.87986  2.78925  3.87016  2.15774  3.51837  4.02645  4.41329  4.03630  3.98827  3.53615  3.56758  2.78045  4.12680  2.49291    126 f - - -
          2.68618  4.42225  2.77519  2.73123  3.46354  2.40513  3.72494  3.29354  2.67741  2.69355  4.24690  2.90347  2.73739  3.18146  2.89801  2.37887  2.77519  2.98518  4.58477  3.61503
          0.03119  3.87900  4.60134  0.61958  0.77255  0.48576  0.95510
    127   3.16246  4.62273  4.20001  3.83977  3.13799  3.99052  4.49345  2.34225  3.60746  0.86720  3.15868  4.11462  4.42467  3.97423  3.78251  3.56196  3.45637  2.38131  5.01977  3.74464    127 l - - -
          2.68618  4.42225  2.77519  2.73123  3.46354  2.40513  3.72494  3.29354  2.67741  2.69355  4.24690  2.90347  2.73739  3.18146  2.89801  2.37887  2.77519  2.98518  4.58477  3.61503
          0.03119  3.87900  4.60134  0.61958  0.77255  0.48576  0.95510
    128   3.25631  4.74266  3.84777  3.57827  2.29334  3.83766  3.62127  3.26459  3.43559  2.71686  3.93891  3.73134  4.31129  3.74008  3.61801  3.39239  3.54299  3.13543  3.93739  0.95500    128 y - - -
          2.68618  4.42225  2.77519  2.73123  3.46354  2.40513  3.72494  3.29354  2.67741  2.69355  4.24690  2.90347  2.73739  3.18146  2.89801  2.37887  2.77519  2.98518  4.58477  3.61503
          0.03119  3.87900  4.60134  0.61958  0.77255  0.48576  0.95510
    129   3.01193  4.47564  4.28241  3.84046  1.49959  3.99457  4.05714  2.37381  3.72078  1.87911  3.20923  3.98548  4.38945  3.91181  3.89585  3.37656  3.29158  2.09780  4.40982  2.86167    129 f - - -
          2.68618  4.42225  2.77519  2.73123  3.46354  2.40513  3.72494  3.29354  2.67741  2.69355  4.24690  2.90347  2.73739  3.18146  2.89801  2.37887  2.77519  2.98518  4.58477  3.61503
          0.03119  3.87900  4.60134  0.61958  0.77255  0.48576  0.95510
    130   2.62157  4.24615  3.96974  3.56935  3.63904  3.56241  4.43014  2.10865  3.44834  2.35926  3.53429  3.76785  4.13822  3.79686  3.69750  2.98506  2.58039  1.24181  5.34856  4.11447    130 v - - -
          2.68618  4.42225  2.77519  2.73123  3.46354  2.40513  3.72494  3.29354  2.67741  2.69355  4.24690  2.90347  2.73739  3.18146  2.89801  2.37887  2.77519  2.98518  4.58477  3.61503
          0.03119  3.87900  4.60134  0.61958  0.77255  0.48576  0.95510
    131   3.25631  4.74266  3.84777  3.57827  2.29334  3.83766  3.62127  3.26459  3.43559  2.71686  3.93891  3.73134  4.31129  3.74008  3.61801  3.39239  3.54299  3.13543  3.93739  0.95500    131 y - - -
          2.68618  4.42225  2.77519  2.73123  3.46354  2.40513  3.72494  3.29354  2.67741  2.69355  4.24690  2.90347  2.73739  3.18146  2.89801  2.37887  2.77519  2.98518  4.58477  3.61503
          0.03119  3.87900  4.60134  0.61958  0.77255  0.48576  0.95510
    132   2.75978  4.51619  3.36763  3.20749  4.20236  3.20333  4.28452  3.74931  3.26533  3.37549  4.42553  3.51361  0.81559  3.65391  3.51023  2.92744  3.20182  3.39396  5.38725  4.32306    132 p - - -
          2.68618  4.42225  2.77519  2.73123  3.46354  2.40513  3.72494  3.29354  2.67741  2.69355  4.24690  2.90347  2.73739  3.18146  2.89801  2.37887  2.77519  2.98518  4.58477  3.61503
          0.03119  3.87900  4.60134  0.61958  0.77255  0.48576  0.95510
    133   1.00440  4.19511  3.46905  3.26051  4.05872  3.01950  4.28180  3.18519  3.27693  3.06652  4.09752  3.40852  3.75932  3.61747  3.52709  2.54529  2.82309  2.83846  5.48522  4.28616    133 a - - -
          2.68618  4.42225  2.77519  2.73123  3.46354  2.40513  3.72494  3.29354  2.67741  2.69355  4.24690  2.90347  2.73739  3.18146  2.89801  2.37887  2.77519  2.98518  4.58477  3.61503
          0.03119  3.87900  4.60134  0.61958  0.77255  0.48576  0.95510
    134   2.85338  5.24531  1.23727  2.12085  4.56530  3.15443  3.76518  4.13754  2.80336  3.70236  4.58477  2.45078  3.79707  2.95648  3.36964  2.77861  3.17289  3.72542  5.80945  4.33319    134 d - - -
          2.68618  4.42225  2.77519  2.73123  3.46354  2.40513  3.72494  3.29354  2.67741  2.69355  4.24690  2.90347  2.73739  3.18146  2.89801  2.37887  2.77519  2.98518  4.58477  3.61503
          0.03119  3.87900  4.60134  0.61958  0.77255  0.48576  0.95510
    135   3.34614  4.71856  4.10096  3.80856  2.67256  3.73730  3.90754  3.36989  3.53058  2.76371  4.00341  3.95628  4.25555  3.91785  3.65783  3.54979  3.64684  3.26041  0.87223  2.67430    135 w - - -
          2.68618  4.42225  2.77519  2.73123  3.46354  2.40513  3.72494  3.29354  2.67741  2.69355  4.24690  2.90347  2.73739  3.18146  2.89801  2.37887  2.77519  2.98518  4.58477  3.61503
          0.03119  3.87900  4.60134  0.61958  0.77255  0.48576  0.95510
    136   2.88567  4.87183  2.90697  2.66166  4.04129  3.37019  3.82008  3.67291  2.48197  3.17463  4.20217  3.12151  3.92365  1.22249  2.76607  2.93308  3.18257  3.40214  5.31208  4.00621    136 q - - -
          2.68618  4.42225  2.77519  2.73123  3.46354  2.40513  3.72494  3.29354  2.67741  2.69355  4.24690  2.90347  2.73739  3.18146  2.89801  2.37887  2.77519  2.98518  4.58477  3.61503
          0.03119  3.87900  4.60134  0.61958  0.77255  0.48576  0.95510
    137   2.61491  4.79462  2.64506  2.37635  4.25362  3.23006  3.69585  3.70471  2.29167  3.29168  4.12702  2.06191  3.77615  2.86778  2.87907  2.09052  2.91666  3.32456  5.47838  4.13492    137 n - - -
          2.68618  4.42225  2.77519  2.73123  3.46354  2.40513  3.72494  3.29354  2.67741  2.69355  4.24690  2.90347  2.73739  3.18146  2.89801  2.37887  2.77519  2.98518  4.58477  3.61503
          0.11963  3.87900  2.38513  0.61958  0.77255  0.48576  0.95510
    138   2.82217  4.80145  2.85515  2.61102  3.95880  3.31598  3.76781  3.57950  2.43795  3.08954  4.12197  3.06916  3.86980  1.38197  2.72273  2.87437  3.12031  3.31484  5.24612  3.93526    138 q - - -
          2.68618  4.42225  2.77519  2.73123  3.46354  2.40513  3.72494  3.29354  2.67741  2.69355  4.24690  2.90347  2.73739  3.18146  2.89801  2.37887  2.77519  2.98518  4.58477  3.61503
          0.03403  3.79340  4.51574  0.61958  0.77255  0.55846  0.84884
    139   2.58893  4.76343  2.74295  2.37079  4.12970  2.71831  3.61823  3.54488  2.25175  3.13464  3.96538  2.87504  3.18770  2.37268  2.76374  2.61942  2.76376  3.19968  5.35360  4.03212    139 k - - -
          2.68618  4.42225  2.77519  2.73123  3.46354  2.40513  3.72494  3.29354  2.67741  2.69355  4.24690  2.90347  2.73739  3.18146  2.89801  2.37887  2.77519  2.98518  4.58477  3.61503
          0.02303  3.78240        *  0.61958  0.77255  0.00000        *
//
HMMER3/f [3.1b2 | February 2015]
NAME  HMM06249EutQ_2_eut2.EUT2I
LENG  156
ALPH  amino
RF    no
MM    no
CONS  yes
CS    no
MAP   yes
DATE  Thu Nov 19 22:37:10 2020
NSEQ  71
EFFN  0.663025
CKSUM 3102270809
STATS LOCAL MSV      -10.4900  0.70876
STATS LOCAL VITERBI  -10.9393  0.70876
STATS LOCAL FORWARD   -4.7409  0.70876
HMM          A        C        D        E        F        G        H        I        K        L        M        N        P        Q        R        S        T        V        W        Y   
            m->m     m->i     m->d     i->m     i->i     d->m     d->d
  COMPO   2.65251  4.46934  2.79650  2.56472  3.36506  2.88228  3.88096  2.62891  2.65591  2.46627  3.55627  3.11668  3.49009  3.13170  3.03815  2.72970  2.81998  2.54849  4.43514  3.44822
          2.68618  4.42225  2.77519  2.73123  3.46354  2.40513  3.72494  3.29354  2.67741  2.69355  4.24690  2.90347  2.73739  3.18146  2.89801  2.37887  2.77519  2.98518  4.58477  3.61503
          0.12576  3.98700  2.30638  0.61958  0.77255  0.00000        *
      1   2.88168  4.38499  4.11574  3.56921  3.20520  3.96763  4.30761  2.02334  3.31097  1.78788  1.82185  3.88005  4.31100  3.70235  3.62646  3.28873  3.12891  2.10553  5.02027  3.83791      1 l - - -
          2.68618  4.42225  2.77519  2.73123  3.46354  2.40513  3.72494  3.29354  2.67741  2.69355  4.24690  2.90347  2.73739  3.18146  2.89801  2.37887  2.77519  2.98518  4.58477  3.61503
          0.03078  3.89202  4.61436  0.61958  0.77255  0.44267  1.02811
      2   2.58287  4.84558  2.85373  2.00632  4.10228  3.38513  3.59273  3.52579  2.29810  3.08712  3.22236  2.86480  3.78689  2.46020  2.81237  2.55383  2.79525  3.18832  5.33054  3.86040      2 e - - -
          2.68618  4.42225  2.77519  2.73123  3.46354  2.40513  3.72494  3.29354  2.67741  2.69355  4.24690  2.90347  2.73739  3.18146  2.89801  2.37887  2.77519  2.98518  4.58477  3.61503
          0.09669  3.98103  2.61046  0.61958  0.77255  0.49184  0.94546
      3   2.67268  5.15304  2.26716  1.96218  4.45508  3.25512  3.65155  3.91802  2.46209  3.45507  4.27014  1.92088  3.78451  2.80020  3.03274  2.63030  2.87462  3.53089  5.64146  4.22359      3 n - - -
          2.68618  4.42225  2.77519  2.73123  3.46354  2.40513  3.72494  3.29354  2.67741  2.69355  4.24690  2.90347  2.73739  3.18146  2.89801  2.37887  2.77519  2.98518  4.58477  3.61503
          0.04193  3.91442  3.85778  0.61958  0.77255  0.45370  1.00861
      4   2.67956  4.17891  3.99841  3.42842  3.03889  3.77325  3.96455  1.88515  3.31259  1.68873  3.15179  3.69787  3.91354  3.56609  3.53851  2.99161  2.91543  2.14895  4.78259  3.56585      4 l - - -
          2.68618  4.42225  2.77519  2.73123  3.46354  2.40513  3.72494  3.29354  2.67741  2.69355  4.24690  2.90347  2.73739  3.18146  2.89801  2.37887  2.77519  2.98518  4.58477  3.61503
          0.02843  3.97028  4.69263  0.61958  0.77255  0.48507  0.95622
      5   2.76482  5.17203  1.56679  2.18542  4.57407  3.22117  3.72841  4.06135  2.66695  3.59688  4.41808  2.29481  3.80270  2.88629  3.20937  2.37226  2.90574  3.63936  5.77350  4.32964      5 d - - -
          2.68618  4.42225  2.77519  2.73123  3.46354  2.40513  3.72494  3.29354  2.67741  2.69355  4.24690  2.90347  2.73739  3.18146  2.89801  2.37887  2.77519  2.98518  4.58477  3.61503
          0.02812  3.98103  4.70337  0.61958  0.77255  0.49184  0.94546
      6   2.52906  4.89363  2.96150  2.18842  4.18057  3.41320  3.58306  3.32786  1.95391  3.16022  3.96465  2.92592  3.68125  2.71727  2.40627  2.62009  2.73446  3.25326  5.35583  4.02650      6 k - - -
          2.68618  4.42225  2.77519  2.73123  3.46354  2.40513  3.72494  3.29354  2.67741  2.69355  4.24690  2.90347  2.73739  3.18146  2.89801  2.37887  2.77519  2.98518  4.58477  3.61503
          0.02812  3.98103  4.70337  0.61958  0.77255  0.49184  0.94546
      7   2.37053  4.98425  2.71020  2.12889  4.27420  3.35339  3.58837  3.71988  2.11991  3.26330  4.05188  2.70515  3.77891  2.56292  2.81963  2.34832  2.86193  3.34732  5.44968  3.95346      7 k - - -
          2.68618  4.42225  2.77519  2.73123  3.46354  2.40513  3.72494  3.29354  2.67741  2.69355  4.24690  2.90347  2.73739  3.18146  2.89801  2.37887  2.77519  2.98518  4.58477  3.61503
          0.02812  3.98103  4.70337  0.61958  0.77255  0.49184  0.94546
      8   2.35554  4.21344  3.57909  2.91742  3.35646  3.58011  3.86510  2.48606  2.94411  2.07343  3.08223  3.38016  3.96237  3.24030  3.26378  2.67393  2.59735  2.22086  4.83873  3.61710      8 l - - -
          2.68618  4.42225  2.77519  2.73123  3.46354  2.40513  3.72494  3.29354  2.67741  2.69355  4.24690  2.90347  2.73739  3.18146  2.89801  2.37887  2.77519  2.98518  4.58477  3.61503
          0.02812  3.98103  4.70337  0.61958  0.77255  0.49184  0.94546
      9   3.19920  4.52946  4.75065  4.23208  3.24142  4.47228  4.85411  1.32059  4.06335  1.33694  3.07501  4.48720  4.72169  4.28929  4.22986  3.84701  3.44316  1.89461  5.26653  4.09528      9 i - - -
          2.68618  4.42225  2.77519  2.73123  3.46354  2.40513  3.72494  3.29354  2.67741  2.69355  4.24690  2.90347  2.73739  3.18146  2.89801  2.37887  2.77519  2.98518  4.58477  3.61503
          0.02812  3.98103  4.70337  0.61958  0.77255  0.49184  0.94546
     10   2.94696  5.16396  2.44957  1.00375  4.57609  3.10345  3.87020  4.04726  2.76476  3.63979  4.54631  2.90579  3.90370  3.06571  3.20902  2.91237  3.25347  3.67969  5.73073  4.40391     10 e - - -
          2.68618  4.42225  2.77519  2.73123  3.46354  2.40513  3.72494  3.29354  2.67741  2.69355  4.24690  2.90347  2.73739  3.18146  2.89801  2.37887  2.77519  2.98518  4.58477  3.61503
          0.02812  3.98103  4.70337  0.61958  0.77255  0.49184  0.94546
     11   2.49938  5.07205  2.48331  2.00678  4.37671  3.33083  3.58913  3.83955  2.14823  3.35827  4.13567  2.73493  3.77283  2.48697  2.85381  2.54481  2.66574  3.44301  5.52517  4.12817     11 e - - -
          2.68618  4.42225  2.77519  2.73123  3.46354  2.40513  3.72494  3.29354  2.67741  2.69355  4.24690  2.90347  2.73739  3.18146  2.89801  2.37887  2.77519  2.98518  4.58477  3.61503
          0.02812  3.98103  4.70337  0.61958  0.77255  0.49184  0.94546
     12   3.21704  4.54517  4.79249  4.23319  3.15125  4.49657  4.82678  1.54483  4.09287  1.17454  2.64627  4.49602  4.70168  4.24779  4.23980  3.84181  3.44447  2.03772  5.19921  4.10584     12 l - - -
          2.68618  4.42225  2.77519  2.73123  3.46354  2.40513  3.72494  3.29354  2.67741  2.69355  4.24690  2.90347  2.73739  3.18146  2.89801  2.37887  2.77519  2.98518  4.58477  3.61503
          0.02812  3.98103  4.70337  0.61958  0.77255  0.49184  0.94546
     13   3.05272  4.39906  4.68727  4.19742  3.54994  4.34573  4.93228  1.50327  4.07757  2.07306  3.37091  4.42484  4.68807  4.35931  4.28879  3.73446  3.32654  1.07195  5.49412  4.27708     13 v - - -
          2.68618  4.42225  2.77519  2.73123  3.46354  2.40513  3.72494  3.29354  2.67741  2.69355  4.24690  2.90347  2.73739  3.18146  2.89801  2.37887  2.77519  2.98518  4.58477  3.61503
          0.02812  3.98103  4.70337  0.61958  0.77255  0.49184  0.94546
     14   2.79711  4.95615  3.28459  2.71232  4.36558  3.55085  3.63655  3.72176  1.99036  3.24998  4.11840  3.13572  3.96106  2.67446  1.38468  2.90771  2.89983  3.40884  5.38817  4.17600     14 r - - -
          2.68618  4.42225  2.77519  2.73123  3.46354  2.40513  3.72494  3.29354  2.67741  2.69355  4.24690  2.90347  2.73739  3.18146  2.89801  2.37887  2.77519  2.98518  4.58477  3.61503
          0.02812  3.98103  4.70337  0.61958  0.77255  0.49184  0.94546
     15   2.87666  5.14307  3.10376  2.42884  4.53905  3.53674  3.58187  3.92409  1.58752  3.38613  4.21187  3.02675  3.92361  2.09913  2.10048  2.85377  3.06827  3.57132  5.47141  4.21997     15 k - - -
          2.68618  4.42225  2.77519  2.73123  3.46354  2.40513  3.72494  3.29354  2.67741  2.69355  4.24690  2.90347  2.73739  3.18146  2.89801  2.37887  2.77519  2.98518  4.58477  3.61503
          0.02812  3.98103  4.70337  0.61958  0.77255  0.49184  0.94546
     16   3.13512  4.46978  4.72521  4.21930  3.38998  4.43066  4.90205  1.10803  4.06141  1.76650  3.22167  4.46574  4.72135  4.32913  4.25336  3.81095  3.39360  1.67751  5.38573  4.18322     16 i - - -
          2.68618  4.42225  2.77519  2.73123  3.46354  2.40513  3.72494  3.29354  2.67741  2.69355  4.24690  2.90347  2.73739  3.18146  2.89801  2.37887  2.77519  2.98518  4.58477  3.61503
          0.02812  3.98103  4.70337  0.61958  0.77255  0.49184  0.94546
     17   3.14923  4.46761  4.77866  4.24993  3.35319  4.47518  4.91096  1.23386  4.11732  1.57548  3.16179  4.49864  4.73166  4.34037  4.29791  3.84022  3.39620  1.65414  5.36022  4.19836     17 i - - -
          2.68618  4.42225  2.77519  2.73123  3.46354  2.40513  3.72494  3.29354  2.67741  2.69355  4.24690  2.90347  2.73739  3.18146  2.89801  2.37887  2.77519  2.98518  4.58477  3.61503
          0.02812  3.98103  4.70337  0.61958  0.77255  0.49184  0.94546
     18   2.50927  4.63649  3.04444  2.17368  3.85608  3.42291  3.64787  3.18936  2.43492  2.72139  3.63935  2.96099  3.82073  2.79730  2.89111  2.65260  2.27937  2.85574  5.17478  3.87402     18 e - - -
          2.68618  4.42225  2.77519  2.73123  3.46354  2.40513  3.72494  3.29354  2.67741  2.69355  4.24690  2.90347  2.73739  3.18146  2.89801  2.37887  2.77519  2.98518  4.58477  3.61503
          0.02812  3.98103  4.70337  0.61958  0.77255  0.49184  0.94546
     19   2.96532  5.24243  2.33311  1.01583  4.57959  3.28987  3.84587  4.04885  2.76599  3.64434  4.55642  2.85716  3.89891  3.03787  3.23583  2.91054  3.26290  3.69027  5.75730  4.39118     19 e - - -
          2.68618  4.42225  2.77519  2.73123  3.46354  2.40513  3.72494  3.29354  2.67741  2.69355  4.24690  2.90347  2.73739  3.18146  2.89801  2.37887  2.77519  2.98518  4.58477  3.61503
          0.02812  3.98103  4.70337  0.61958  0.77255  0.49184  0.94546
     20   2.85664  5.06918  2.96843  2.53243  4.46497  3.35634  3.62746  3.86016  1.35392  3.36437  4.20577  2.92879  3.91585  2.51447  2.38605  2.84900  2.98088  3.51431  5.47845  4.21388     20 k - - -
          2.68618  4.42225  2.77519  2.73123  3.46354  2.40513  3.72494  3.29354  2.67741  2.69355  4.24690  2.90347  2.73739  3.18146  2.89801  2.37887  2.77519  2.98518  4.58477  3.61503
          0.02812  3.98103  4.70337  0.61958  0.77255  0.49184  0.94546
     21   3.16247  4.50404  4.72315  4.16161  3.18165  4.43432  4.77942  1.82197  4.04366  1.14874  2.72346  4.42710  4.65833  4.20281  4.20528  3.77112  3.39190  1.78130  5.19703  4.10334     21 l - - -
          2.68618  4.42225  2.77519  2.73123  3.46354  2.40513  3.72494  3.29354  2.67741  2.69355  4.24690  2.90347  2.73739  3.18146  2.89801  2.37887  2.77519  2.98518  4.58477  3.61503
          0.02812  3.98103  4.70337  0.61958  0.77255  0.49184  0.94546
     22   2.39078  4.63156  2.89587  2.50399  4.16396  2.21146  3.74270  3.58451  2.33486  3.19306  4.01294  2.78019  3.76927  2.91457  2.99057  2.25884  2.60908  3.20012  5.42568  4.11031     22 g - - -
          2.68618  4.42225  2.77519  2.73123  3.46354  2.40513  3.72494  3.29354  2.67741  2.69355  4.24690  2.90347  2.73739  3.18146  2.89801  2.37887  2.77519  2.98518  4.58477  3.61503
          0.18916  3.98103  1.87288  0.61958  0.77255  0.49184  0.94546
     23   2.68043  4.99247  2.43877  2.11912  4.29138  2.44334  3.61700  3.73176  2.38834  3.29300  4.11684  2.63262  3.76614  2.41926  2.89746  2.65774  2.86881  3.37258  5.49636  4.12133     23 e - - -
          2.68618  4.42225  2.77519  2.73123  3.46354  2.40513  3.72494  3.29354  2.67741  2.69355  4.24690  2.90347  2.73739  3.18146  2.89801  2.37887  2.77519  2.98518  4.58477  3.61503
          0.04038  3.82482  4.03126  0.61958  0.77255  0.51199  0.91455
     24   2.27217  4.54771  2.86605  2.51984  3.79516  3.33031  3.65966  3.17298  2.46687  2.63886  3.68667  2.86650  3.79610  2.85940  2.94933  2.53357  2.54614  2.69455  5.13571  3.84218     24 a - - -
          2.68618  4.42225  2.77519  2.73123  3.46354  2.40513  3.72494  3.29354  2.67741  2.69355  4.24690  2.90347  2.73739  3.18146  2.89801  2.37887  2.77519  2.98518  4.58477  3.61503
          0.03048  3.90185  4.62420  0.61958  0.77255  0.46167  0.99488
     25   2.43257  4.39076  2.96472  2.32343  4.00283  2.94432  3.61637  3.41648  2.26464  3.02468  3.74523  2.76764  3.78229  2.77220  2.86791  2.36229  2.59740  3.09022  5.27115  3.94340     25 k - - -
          2.68618  4.42225  2.77519  2.73123  3.46354  2.40513  3.72494  3.29354  2.67741  2.69355  4.24690  2.90347  2.73739  3.18146  2.89801  2.37887  2.77519  2.98518  4.58477  3.61503
          0.11721  3.97135  2.38868  0.61958  0.77255  0.48573  0.95516
     26   2.58298  4.81304  2.85098  2.32002  4.08177  3.22142  3.58790  3.50258  2.25040  2.93227  3.90174  2.60294  3.46416  2.60106  2.80451  2.45897  2.58370  3.16723  5.31580  3.97696     26 k - - -
          2.68618  4.42192  2.77524  2.73120  3.46359  2.40510  3.72499  3.29359  2.67735  2.69360  4.24695  2.90336  2.73742  3.18141  2.89806  2.37887  2.77515  2.98523  4.58482  3.61508
          0.43737  1.25964  2.65193  0.42991  1.05144  0.48624  0.95434
     27   2.40181  4.36215  2.63791  2.37613  3.95231  3.24020  3.59083  3.29057  2.38480  2.89689  3.79636  2.77496  3.65635  2.71151  2.86018  2.46878  2.71533  3.04796  5.23041  3.73833     29 e - - -
          2.68618  4.42225  2.77519  2.73123  3.46354  2.40513  3.72494  3.29354  2.67741  2.69355  4.24690  2.90347  2.73739  3.18146  2.89801  2.37887  2.77519  2.98518  4.58477  3.61503
          0.05100  3.89352  3.52865  0.61958  0.77255  0.51835  0.90511
     28   2.42846  4.71667  2.89519  2.38715  4.00381  3.26937  3.50535  3.41563  2.38854  3.02639  3.85064  2.86635  2.94731  2.73668  2.81893  2.38078  2.53924  3.09147  5.27509  3.95201     30 s - - -
          2.68618  4.42225  2.77519  2.73123  3.46354  2.40513  3.72494  3.29354  2.67741  2.69355  4.24690  2.90347  2.73739  3.18146  2.89801  2.37887  2.77519  2.98518  4.58477  3.61503
          0.03019  3.91112  4.63346  0.61958  0.77255  0.51446  0.91087
     29   2.49464  4.29779  2.76123  2.35966  3.88709  3.22730  3.61825  3.28903  2.39483  2.85655  3.75080  2.91084  3.32027  2.79073  2.86271  2.57547  2.78593  2.56874  5.19140  3.87680     31 e - - -
          2.68618  4.42225  2.77519  2.73123  3.46354  2.40513  3.72494  3.29354  2.67741  2.69355  4.24690  2.90347  2.73739  3.18146  2.89801  2.37887  2.77519  2.98518  4.58477  3.61503
          0.04969  3.93951  3.53981  0.61958  0.77255  0.53217  0.88511
     30   2.64791  5.04791  2.10110  1.97095  4.33813  3.29999  3.59707  3.54276  2.37618  3.33330  4.12438  2.58387  3.64178  2.72882  2.91322  2.57209  2.89205  3.30499  5.51780  4.11909     32 e - - -
          2.68618  4.42225  2.77519  2.73123  3.46354  2.40513  3.72494  3.29354  2.67741  2.69355  4.24690  2.90347  2.73739  3.18146  2.89801  2.37887  2.77519  2.98518  4.58477  3.61503
          0.02993  3.91974  4.64209  0.61958  0.77255  0.45643  1.00386
     31   2.51400  4.18355  3.22096  3.09295  2.39382  3.61505  3.88847  2.39319  3.02554  2.27109  3.01579  3.43913  3.98716  3.30208  3.32389  2.87865  2.71916  2.26703  4.78254  3.50059     33 v - - -
          2.68618  4.42225  2.77519  2.73123  3.46354  2.40513  3.72494  3.29354  2.67741  2.69355  4.24690  2.90347  2.73739  3.18146  2.89801  2.37887  2.77519  2.98518  4.58477  3.61503
          0.02812  3.98103  4.70337  0.61958  0.77255  0.49184  0.94546
     32   2.56358  4.68549  2.82733  2.19752  3.72536  3.40548  3.62170  3.10776  2.39778  2.89987  3.76562  2.91624  3.50757  2.79137  2.89842  2.45243  2.79606  2.63110  5.20565  3.88809     34 e - - -
          2.68618  4.42225  2.77519  2.73123  3.46354  2.40513  3.72494  3.29354  2.67741  2.69355  4.24690  2.90347  2.73739  3.18146  2.89801  2.37887  2.77519  2.98518  4.58477  3.61503
          0.02812  3.98103  4.70337  0.61958  0.77255  0.49184  0.94546
     33   2.71784  4.36259  3.13007  2.49226  4.21716  3.48899  3.27201  3.50839  1.75395  3.16593  3.98863  2.96032  3.86523  2.72585  2.02648  2.73562  2.92771  3.28931  5.33715  4.05407     35 k - - -
          2.68618  4.42225  2.77519  2.73123  3.46354  2.40513  3.72494  3.29354  2.67741  2.69355  4.24690  2.90347  2.73739  3.18146  2.89801  2.37887  2.77519  2.98518  4.58477  3.61503
          0.02812  3.98103  4.70337  0.61958  0.77255  0.49184  0.94546
     34   2.61068  4.97729  2.65925  2.31859  4.27122  3.36526  2.87292  3.71954  2.22832  3.25565  4.03741  2.39198  3.77387  2.61135  2.64495  2.59668  2.75501  3.27272  5.43308  3.97666     36 k - - -
          2.68618  4.42225  2.77519  2.73123  3.46354  2.40513  3.72494  3.29354  2.67741  2.69355  4.24690  2.90347  2.73739  3.18146  2.89801  2.37887  2.77519  2.98518  4.58477  3.61503
          0.02812  3.98103  4.70337  0.61958  0.77255  0.49184  0.94546
     35   2.58379  4.35447  3.17926  2.54971  3.72074  3.46854  3.67290  2.66148  2.19648  2.76138  3.62365  3.08015  3.85236  2.74628  2.67877  2.65691  2.81211  2.50906  5.07159  3.79970     37 k - - -
          2.68618  4.42225  2.77519  2.73123  3.46354  2.40513  3.72494  3.29354  2.67741  2.69355  4.24690  2.90347  2.73739  3.18146  2.89801  2.37887  2.77519  2.98518  4.58477  3.61503
          0.02812  3.98103  4.70337  0.61958  0.77255  0.49184  0.94546
     36   2.75102  5.14838  1.59482  2.01944  4.40499  3.28942  3.66969  3.86537  2.54980  3.32610  4.24767  2.77258  3.80809  2.82030  3.06496  2.70465  2.86663  3.49390  5.61865  3.83206     38 d - - -
          2.68618  4.42225  2.77520  2.73124  3.46354  2.40513  3.72495  3.29354  2.67741  2.69355  4.24690  2.90347  2.73733  3.18147  2.89801  2.37887  2.77520  2.98519  4.58477  3.61503
          0.05900  3.03187  4.70337  0.51189  0.91470  0.49184  0.94546
     37   2.46421  4.63710  3.05939  2.48039  3.85382  3.42517  3.63851  2.88521  2.18211  2.84324  3.72718  2.98104  3.07794  2.77937  2.81603  2.51754  2.80548  2.86197  5.16641  3.86694     40 k - - -
          2.68618  4.42225  2.77519  2.73123  3.46354  2.40513  3.72494  3.29354  2.67741  2.69355  4.24690  2.90347  2.73739  3.18146  2.89801  2.37887  2.77519  2.98518  4.58477  3.61503
          0.02812  3.98103  4.70337  0.61958  0.77255  0.49184  0.94546
     38   2.36590  4.64139  2.60175  2.39263  4.23949  3.17993  3.82737  3.64416  2.72655  3.29003  4.13206  2.95333  3.78018  3.02173  3.16728  1.47269  2.89200  3.24968  5.53106  4.20261     41 s - - -
          2.68618  4.42225  2.77519  2.73123  3.46354  2.40513  3.72494  3.29354  2.67741  2.69355  4.24690  2.90347  2.73739  3.18146  2.89801  2.37887  2.77519  2.98518  4.58477  3.61503
          0.02812  3.98103  4.70337  0.61958  0.77255  0.49184  0.94546
     39   2.80460  4.56837  3.50052  3.41418  4.55278  0.57965  4.52702  4.17957  3.61016  3.81986  4.79712  3.66493  3.96295  3.92580  3.83350  2.97977  3.29429  3.68695  5.61843  4.65863     42 G - - -
          2.68618  4.42225  2.77519  2.73123  3.46354  2.40513  3.72494  3.29354  2.67741  2.69355  4.24690  2.90347  2.73739  3.18146  2.89801  2.37887  2.77519  2.98518  4.58477  3.61503
          0.02812  3.98103  4.70337  0.61958  0.77255  0.49184  0.94546
     40   3.07713  4.40370  4.75069  4.25627  3.54202  4.40280  4.97687  1.28742  4.14076  2.04661  3.35242  4.48041  4.72383  4.40927  4.34324  3.79047  3.34539  1.22470  5.50470  4.29874     43 v - - -
          2.68618  4.42225  2.77519  2.73123  3.46354  2.40513  3.72494  3.29354  2.67741  2.69355  4.24690  2.90347  2.73739  3.18146  2.89801  2.37887  2.77519  2.98518  4.58477  3.61503
          0.02812  3.98103  4.70337  0.61958  0.77255  0.48198  0.96118
     41   2.74391  4.27083  4.14613  3.58066  3.28018  3.93274  4.27441  1.78026  3.46608  1.90602  2.33295  3.86408  4.27590  3.72453  3.69893  3.23383  2.54019  2.03715  4.98619  3.81048     44 i - - -
          2.68618  4.42225  2.77519  2.73123  3.46354  2.40513  3.72494  3.29354  2.67741  2.69355  4.24690  2.90347  2.73739  3.18146  2.89801  2.37887  2.77519  2.98518  4.58477  3.61503
          0.02795  3.98700  4.70935  0.61958  0.77255  0.48576  0.95510
     42   2.36167  4.52729  2.98084  2.66249  4.19856  3.18352  3.86034  3.59113  2.35310  3.24550  4.09592  3.07085  3.78859  3.06202  2.99950  1.44630  2.86109  3.19267  5.47639  4.18991     45 s - - -
          2.68618  4.42225  2.77519  2.73123  3.46354  2.40513  3.72494  3.29354  2.67741  2.69355  4.24690  2.90347  2.73739  3.18146  2.89801  2.37887  2.77519  2.98518  4.58477  3.61503
          0.02795  3.98700  4.70935  0.61958  0.77255  0.48576  0.95510
     43   3.07582  4.39562  4.73738  4.19887  3.43348  4.41567  4.86540  1.42784  4.09045  1.90546  2.92091  4.43763  4.68803  4.31606  4.27975  3.76800  3.32201  1.27467  5.37134  4.20630     46 v - - -
          2.68618  4.42225  2.77519  2.73123  3.46354  2.40513  3.72494  3.29354  2.67741  2.69355  4.24690  2.90347  2.73739  3.18146  2.89801  2.37887  2.77519  2.98518  4.58477  3.61503
          0.02795  3.98700  4.70935  0.61958  0.77255  0.48576  0.95510
     44   2.62561  5.04335  2.79571  2.27171  4.36855  3.40787  3.58758  3.79886  1.66045  3.31516  4.11275  2.84683  3.45295  2.63877  2.49341  2.68412  2.92704  3.42817  5.46719  4.12922     47 k - - -
          2.68618  4.42225  2.77519  2.73123  3.46354  2.40513  3.72494  3.29354  2.67741  2.69355  4.24690  2.90347  2.73739  3.18146  2.89801  2.37887  2.77519  2.98518  4.58477  3.61503
          0.02795  3.98700  4.70935  0.61958  0.77255  0.48576  0.95510
     45   2.88155  4.34904  4.22515  3.66903  3.31327  4.02214  4.39938  2.06288  3.54716  1.41389  3.08223  3.96262  4.36385  3.81569  3.78692  3.33697  2.67336  1.75668  5.10010  3.92923     48 l - - -
          2.68618  4.42225  2.77519  2.73123  3.46354  2.40513  3.72494  3.29354  2.67741  2.69355  4.24690  2.90347  2.73739  3.18146  2.89801  2.37887  2.77519  2.98518  4.58477  3.61503
          0.02795  3.98700  4.70935  0.61958  0.77255  0.48576  0.95510
     46   2.70743  5.05998  2.49136  2.13158  4.36271  3.30911  3.65328  3.81437  2.48116  3.36409  4.17429  2.46400  2.26886  2.58254  2.96332  2.58008  2.96098  3.44132  5.55840  4.16960     49 e - - -
          2.68618  4.42225  2.77519  2.73123  3.46354  2.40513  3.72494  3.29354  2.67741  2.69355  4.24690  2.90347  2.73739  3.18146  2.89801  2.37887  2.77519  2.98518  4.58477  3.61503
          0.02795  3.98700  4.70935  0.61958  0.77255  0.48576  0.95510
     47   2.54695  4.47778  3.19306  2.63772  3.76715  3.39800  3.74308  3.09287  2.45437  2.80368  3.47334  3.11632  3.84565  2.96969  2.95890  2.50014  1.88984  2.72363  5.12958  3.86274     50 t - - -
          2.68618  4.42225  2.77519  2.73123  3.46354  2.40513  3.72494  3.29354  2.67741  2.69355  4.24690  2.90347  2.73739  3.18146  2.89801  2.37887  2.77519  2.98518  4.58477  3.61503
          0.02795  3.98700  4.70935  0.61958  0.77255  0.48576  0.95510
     48   2.95052  4.38000  4.61389  4.07594  3.47069  4.33480  4.78670  1.65389  3.96509  1.89457  3.16052  4.33364  4.63259  4.22094  4.18040  3.68113  3.28161  1.14828  5.36744  4.18392     51 v - - -
          2.68618  4.42225  2.77519  2.73123  3.46354  2.40513  3.72494  3.29354  2.67741  2.69355  4.24690  2.90347  2.73739  3.18146  2.89801  2.37887  2.77519  2.98518  4.58477  3.61503
          0.02795  3.98700  4.70935  0.61958  0.77255  0.48576  0.95510
     49   2.88102  5.09342  3.20862  2.60720  4.46137  3.56533  3.21108  3.85287  1.39692  3.23813  4.16590  2.95889  3.93911  2.62002  2.09099  2.87248  3.06854  3.51625  5.42283  4.18151     52 k - - -
          2.68618  4.42225  2.77519  2.73123  3.46354  2.40513  3.72494  3.29354  2.67741  2.69355  4.24690  2.90347  2.73739  3.18146  2.89801  2.37887  2.77519  2.98518  4.58477  3.61503
          0.02795  3.98700  4.70935  0.61958  0.77255  0.48576  0.95510
     50   2.61742  3.96848  3.85914  3.32077  3.43899  3.62335  4.12140  2.33443  3.21671  2.14027  3.38081  3.60930  2.99777  3.51886  3.49642  2.94820  2.90473  1.54101  5.01818  3.79866     53 v - - -
          2.68618  4.42225  2.77519  2.73123  3.46354  2.40513  3.72494  3.29354  2.67741  2.69355  4.24690  2.90347  2.73739  3.18146  2.89801  2.37887  2.77519  2.98518  4.58477  3.61503
          0.22733  3.98700  1.68853  0.61958  0.77255  0.48576  0.95510
     51   2.24594  4.60238  2.24155  2.38059  4.15455  3.13454  3.71566  3.55026  2.60823  3.19257  4.02402  2.83497  3.70542  2.89678  3.06962  2.25487  2.43648  3.16369  5.43718  4.10148     54 d - - -
          2.68618  4.42225  2.77519  2.73123  3.46354  2.40513  3.72494  3.29354  2.67741  2.69355  4.24690  2.90347  2.73739  3.18146  2.89801  2.37887  2.77519  2.98518  4.58477  3.61503
          0.03402  3.79368  4.51603  0.61958  0.77255  0.65127  0.73686
     52   2.70651  4.97036  2.49623  1.65517  4.21862  3.27499  3.61715  3.66858  2.38574  3.24097  4.09210  2.78985  3.50044  2.68382  2.82669  2.69040  2.95848  3.33286  5.44317  3.85459     55 e - - -
          2.68618  4.42225  2.77519  2.73123  3.46354  2.40513  3.72494  3.29354  2.67741  2.69355  4.24690  2.90347  2.73739  3.18146  2.89801  2.37887  2.77519  2.98518  4.58477  3.61503
          0.03402  3.79368  4.51603  0.61958  0.77255  0.65127  0.73686
     53   2.50797  4.55404  2.92753  2.41198  3.82336  3.14299  3.65382  3.20454  2.38905  2.92285  3.76842  2.90082  3.75968  2.84704  2.88583  2.18773  2.48693  2.96320  5.19783  3.90205     56 s - - -
          2.68618  4.42225  2.77519  2.73123  3.46354  2.40513  3.72494  3.29354  2.67741  2.69355  4.24690  2.90347  2.73739  3.18146  2.89801  2.37887  2.77519  2.98518  4.58477  3.61503
          0.03402  3.79368  4.51603  0.61958  0.77255  0.39465  1.12060
     54   2.89834  5.48852  1.60218  1.69552  4.77090  3.22752  3.72577  4.29105  2.70455  3.77418  4.60260  2.19531  3.82515  2.80603  3.28869  2.78664  3.17575  3.85726  5.93049  4.42824     57 d - - -
          2.68618  4.42225  2.77519  2.73123  3.46354  2.40513  3.72494  3.29354  2.67741  2.69355  4.24690  2.90347  2.73739  3.18146  2.89801  2.37887  2.77519  2.98518  4.58477  3.61503
          0.02795  3.98700  4.70935  0.61958  0.77255  0.48576  0.95510
     55   2.85373  5.01082  3.26830  2.64420  4.37891  3.56218  3.59913  3.75223  1.72046  3.08732  4.10731  3.09260  3.43089  2.73724  1.63853  2.86561  3.04930  3.42938  5.38698  4.15385     58 r - - -
          2.68618  4.42225  2.77519  2.73123  3.46354  2.40513  3.72494  3.29354  2.67741  2.69355  4.24690  2.90347  2.73739  3.18146  2.89801  2.37887  2.77519  2.98518  4.58477  3.61503
          0.02795  3.98700  4.70935  0.61958  0.77255  0.48576  0.95510
     56   3.23803  4.59455  4.70045  4.15264  2.02001  4.40742  4.49736  2.27336  4.01662  1.07178  2.70861  4.36723  4.62458  4.12514  4.14318  3.74199  3.45864  2.39422  4.80179  3.48399     59 l - - -
          2.68618  4.42225  2.77519  2.73123  3.46354  2.40513  3.72494  3.29354  2.67741  2.69355  4.24690  2.90347  2.73739  3.18146  2.89801  2.37887  2.77519  2.98518  4.58477  3.61503
          0.02795  3.98700  4.70935  0.61958  0.77255  0.48576  0.95510
     57   2.93698  5.35475  1.07605  2.16026  4.67821  3.20367  3.83214  4.26629  2.89322  3.81930  4.70748  2.51068  3.85702  3.02497  3.47593  2.85106  3.26050  3.84400  5.91558  4.42741     60 d - - -
          2.68618  4.42225  2.77519  2.73123  3.46354  2.40513  3.72494  3.29354  2.67741  2.69355  4.24690  2.90347  2.73739  3.18146  2.89801  2.37887  2.77519  2.98518  4.58477  3.61503
          0.02795  3.98700  4.70935  0.61958  0.77255  0.48576  0.95510
     58   2.47742  4.32232  3.53298  3.29174  4.07314  3.15744  4.29991  3.21435  3.23697  3.07375  4.11787  3.48180  3.87066  3.62633  3.48938  2.68009  0.99160  2.89696  5.50085  4.29014     61 t - - -
          2.68618  4.42225  2.77519  2.73123  3.46354  2.40513  3.72494  3.29354  2.67741  2.69355  4.24690  2.90347  2.73739  3.18146  2.89801  2.37887  2.77519  2.98518  4.58477  3.61503
          0.02795  3.98700  4.70935  0.61958  0.77255  0.48576  0.95510
     59   2.81270  4.57570  3.50983  3.42433  4.56249  0.57239  4.53665  4.19089  3.62111  3.83039  4.80781  3.67427  3.97047  3.93630  3.84365  2.98806  3.30286  3.69712  5.62642  4.66861     62 G - - -
          2.68618  4.42225  2.77519  2.73123  3.46354  2.40513  3.72494  3.29354  2.67741  2.69355  4.24690  2.90347  2.73739  3.18146  2.89801  2.37887  2.77519  2.98518  4.58477  3.61503
          0.02795  3.98700  4.70935  0.61958  0.77255  0.48576  0.95510
     60   2.68927  5.02475  2.67226  2.33765  4.33093  3.36939  3.42068  3.77892  1.80668  3.31280  4.11439  2.27227  3.81175  2.74310  2.73867  2.59406  2.92506  3.30273  5.47888  4.11992     63 k - - -
          2.68618  4.42225  2.77519  2.73123  3.46354  2.40513  3.72494  3.29354  2.67741  2.69355  4.24690  2.90347  2.73739  3.18146  2.89801  2.37887  2.77519  2.98518  4.58477  3.61503
          0.02795  3.98700  4.70935  0.61958  0.77255  0.48576  0.95510
     61   2.43479  4.88968  2.85004  2.09218  4.17741  3.36963  3.59632  3.54804  2.23348  3.17561  3.97495  2.83521  2.87383  2.73209  2.72990  2.53365  2.74716  3.25432  5.38217  4.03022     64 e - - -
          2.68618  4.42225  2.77519  2.73123  3.46354  2.40513  3.72494  3.29354  2.67741  2.69355  4.24690  2.90347  2.73739  3.18146  2.89801  2.37887  2.77519  2.98518  4.58477  3.61503
          0.02795  3.98700  4.70935  0.61958  0.77255  0.48576  0.95510
     62   2.58313  4.90963  2.75242  2.24891  4.22348  2.40725  3.62713  3.65679  2.39440  3.22465  4.03098  2.59348  3.79281  2.67150  2.70637  2.41591  2.79466  3.29833  5.43190  4.07640     65 e - - -
          2.68618  4.42225  2.77519  2.73123  3.46354  2.40513  3.72494  3.29354  2.67741  2.69355  4.24690  2.90347  2.73739  3.18146  2.89801  2.37887  2.77519  2.98518  4.58477  3.61503
          0.02795  3.98700  4.70935  0.61958  0.77255  0.48576  0.95510
     63   2.95692  5.34499  1.06972  2.19538  4.48415  3.24349  3.42835  4.20977  2.84957  3.73418  4.63077  2.76825  3.87363  3.01769  3.40307  2.87333  3.26219  3.81423  5.75698  4.27250     66 d - - -
          2.68618  4.42225  2.77519  2.73123  3.46354  2.40513  3.72494  3.29354  2.67741  2.69355  4.24690  2.90347  2.73739  3.18146  2.89801  2.37887  2.77519  2.98518  4.58477  3.61503
          0.02795  3.98700  4.70935  0.61958  0.77255  0.48576  0.95510
     64   2.57869  4.60854  3.06517  2.48366  3.69204  3.44291  3.64652  2.80257  2.24453  2.84571  3.69290  2.97220  3.82910  2.62517  2.63510  2.66428  2.80772  2.56243  5.13485  3.84335     67 k - - -
          2.68618  4.42225  2.77519  2.73123  3.46354  2.40513  3.72494  3.29354  2.67741  2.69355  4.24690  2.90347  2.73739  3.18146  2.89801  2.37887  2.77519  2.98518  4.58477  3.61503
          0.02795  3.98700  4.70935  0.61958  0.77255  0.48576  0.95510
     65   2.89901  4.41115  4.28277  3.95053  3.63572  3.84112  4.73306  2.05050  3.82004  2.30359  3.58455  4.12166  4.39604  4.17209  4.02133  3.35271  3.25827  0.89200  5.43914  4.17739     68 v - - -
          2.68618  4.42225  2.77519  2.73123  3.46354  2.40513  3.72494  3.29354  2.67741  2.69355  4.24690  2.90347  2.73739  3.18146  2.89801  2.37887  2.77519  2.98518  4.58477  3.61503
          0.02795  3.98700  4.70935  0.61958  0.77255  0.48576  0.95510
     66   3.07246  4.58110  4.01210  3.53523  2.20310  3.96310  3.59019  2.99909  3.39350  2.44388  3.46961  3.52180  4.32212  3.62773  3.61806  3.27208  3.30621  2.84906  3.93763  1.23938     69 y - - -
          2.68618  4.42225  2.77519  2.73123  3.46354  2.40513  3.72494  3.29354  2.67741  2.69355  4.24690  2.90347  2.73739  3.18146  2.89801  2.37887  2.77519  2.98518  4.58477  3.61503
          0.02795  3.98700  4.70935  0.61958  0.77255  0.48576  0.95510
     67   2.55585  3.27258  3.87752  3.34613  3.42952  3.52603  4.11140  2.44761  3.22142  1.85064  3.38446  3.59208  4.02123  3.52378  3.48223  2.87010  1.99107  2.25925  4.99528  3.78259     70 l - - -
          2.68618  4.42225  2.77519  2.73123  3.46354  2.40513  3.72494  3.29354  2.67741  2.69355  4.24690  2.90347  2.73739  3.18146  2.89801  2.37887  2.77519  2.98518  4.58477  3.61503
          0.02795  3.98700  4.70935  0.61958  0.77255  0.48576  0.95510
     68   2.90284  5.07212  3.14707  2.62054  4.39942  3.55097  3.04254  3.83409  1.29968  3.32727  4.17944  3.07562  3.95256  2.75627  2.24234  2.90166  3.01962  3.50686  5.41000  4.15591     71 k - - -
          2.68618  4.42225  2.77519  2.73123  3.46354  2.40513  3.72494  3.29354  2.67741  2.69355  4.24690  2.90347  2.73739  3.18146  2.89801  2.37887  2.77519  2.98518  4.58477  3.61503
          0.02795  3.98700  4.70935  0.61958  0.77255  0.48576  0.95510
     69   3.11564  5.25776  0.76672  2.41247  4.65087  3.30012  4.03622  4.26575  3.14268  3.85416  4.83587  2.97417  3.96113  3.27634  3.67359  3.06585  3.45704  3.89312  5.79696  4.50629     72 d - - -
          2.68618  4.42225  2.77519  2.73123  3.46354  2.40513  3.72494  3.29354  2.67741  2.69355  4.24690  2.90347  2.73739  3.18146  2.89801  2.37887  2.77519  2.98518  4.58477  3.61503
          0.02795  3.98700  4.70935  0.61958  0.77255  0.48576  0.95510
     70   2.59867  4.35116  4.35300  3.80884  3.36652  4.10323  4.52530  1.90482  3.69476  1.48001  3.21597  4.08171  4.44370  3.95389  3.92318  3.43303  3.17464  1.56570  5.18469  4.00910     73 l - - -
          2.68618  4.42225  2.77519  2.73123  3.46354  2.40513  3.72494  3.29354  2.67741  2.69355  4.24690  2.90347  2.73739  3.18146  2.89801  2.37887  2.77519  2.98518  4.58477  3.61503
          0.02795  3.98700  4.70935  0.61958  0.77255  0.48576  0.95510
     71   3.09115  4.47702  4.54741  4.01336  1.77255  4.23600  4.35193  2.23196  3.88638  1.46722  3.03399  4.20424  4.52018  4.03843  4.03727  3.56927  3.32680  1.95835  4.72209  3.33592     74 l - - -
          2.68618  4.42225  2.77519  2.73123  3.46354  2.40513  3.72494  3.29354  2.67741  2.69355  4.24690  2.90347  2.73739  3.18146  2.89801  2.37887  2.77519  2.98518  4.58477  3.61503
          0.02795  3.98700  4.70935  0.61958  0.77255  0.48576  0.95510
     72   2.52300  4.60090  2.70798  2.51957  4.06801  3.24645  3.58937  3.48793  2.63282  3.12427  3.96157  2.98808  3.78452  2.95739  3.06583  2.01440  1.94628  3.13020  5.37442  4.05872     75 t - - -
          2.68618  4.42225  2.77519  2.73123  3.46354  2.40513  3.72494  3.29354  2.67741  2.69355  4.24690  2.90347  2.73739  3.18146  2.89801  2.37887  2.77519  2.98518  4.58477  3.61503
          0.02795  3.98700  4.70935  0.61958  0.77255  0.48576  0.95510
     73   3.05781  4.54674  4.33915  3.87507  3.20342  4.10094  4.57833  2.20115  3.65544  0.97534  3.08385  4.13944  4.48586  3.97623  3.85352  3.49505  3.19821  2.13218  5.15955  3.95709     76 l - - -
          2.68618  4.42225  2.77519  2.73123  3.46354  2.40513  3.72494  3.29354  2.67741  2.69355  4.24690  2.90347  2.73739  3.18146  2.89801  2.37887  2.77519  2.98518  4.58477  3.61503
          0.02795  3.98700  4.70935  0.61958  0.77255  0.48576  0.95510
     74   2.73174  5.22498  2.32912  1.41179  4.52975  3.28106  3.68997  3.99604  2.54923  3.52666  4.35080  2.76497  3.82381  2.53481  3.04157  2.60947  3.06689  3.60746  5.70340  4.28321     77 e - - -
          2.68618  4.42225  2.77519  2.73123  3.46354  2.40513  3.72494  3.29354  2.67741  2.69355  4.24690  2.90347  2.73739  3.18146  2.89801  2.37887  2.77519  2.98518  4.58477  3.61503
          0.02795  3.98700  4.70935  0.61958  0.77255  0.48576  0.95510
     75   3.05416  5.18523  2.54071  0.87291  4.54633  3.35031  3.94850  4.02312  2.84368  3.62236  4.59251  3.00265  3.96068  3.16252  3.26352  3.02562  3.35965  3.69558  5.69635  4.42002     78 e - - -
          2.68618  4.42225  2.77519  2.73123  3.46354  2.40513  3.72494  3.29354  2.67741  2.69355  4.24690  2.90347  2.73739  3.18146  2.89801  2.37887  2.77519  2.98518  4.58477  3.61503
          0.02795  3.98700  4.70935  0.61958  0.77255  0.48576  0.95510
     76   2.37425  4.29557  3.30902  3.13121  4.19179  3.02347  4.23736  3.73042  3.21271  3.44220  4.35944  3.33687  3.77196  3.55327  3.49445  0.93061  2.86315  3.24036  5.55534  4.27621     79 s - - -
          2.68618  4.42225  2.77519  2.73123  3.46354  2.40513  3.72494  3.29354  2.67741  2.69355  4.24690  2.90347  2.73739  3.18146  2.89801  2.37887  2.77519  2.98518  4.58477  3.61503
          0.02795  3.98700  4.70935  0.61958  0.77255  0.48576  0.95510
     77   2.63861  4.61237  3.04601  2.76117  4.15997  3.26854  3.91132  3.61537  2.57699  3.24107  4.15082  3.16430  1.36554  3.13857  2.76462  2.74514  2.99626  3.25840  5.43029  4.16677     80 p - - -
          2.68618  4.42225  2.77519  2.73123  3.46354  2.40513  3.72494  3.29354  2.67741  2.69355  4.24690  2.90347  2.73739  3.18146  2.89801  2.37887  2.77519  2.98518  4.58477  3.61503
          0.02795  3.98700  4.70935  0.61958  0.77255  0.48576  0.95510
     78   3.04007  5.00901  3.49010  2.92062  4.40799  3.61081  3.72291  3.84080  1.98647  3.34200  4.27251  3.29232  4.05109  2.89383  1.05699  3.08468  3.25778  3.54539  5.39660  4.21922     81 r - - -
          2.68618  4.42225  2.77519  2.73123  3.46354  2.40513  3.72494  3.29354  2.67741  2.69355  4.24690  2.90347  2.73739  3.18146  2.89801  2.37887  2.77519  2.98518  4.58477  3.61503
          0.02795  3.98700  4.70935  0.61958  0.77255  0.48576  0.95510
     79   3.28533  4.71429  4.37299  4.01448  3.18225  4.12682  4.63434  2.39376  3.78109  0.74608  3.17145  4.27880  4.54320  4.12197  3.93797  3.71268  3.57478  2.46061  5.10195  3.85134     82 l - - -
          2.68618  4.42225  2.77519  2.73123  3.46354  2.40513  3.72494  3.29354  2.67741  2.69355  4.24690  2.90347  2.73739  3.18146  2.89801  2.37887  2.77519  2.98518  4.58477  3.61503
          0.02795  3.98700  4.70935  0.61958  0.77255  0.48576  0.95510
     80   2.81270  4.57570  3.50983  3.42433  4.56249  0.57239  4.53665  4.19089  3.62111  3.83039  4.80781  3.67427  3.97047  3.93630  3.84365  2.98806  3.30286  3.69712  5.62642  4.66861     83 G - - -
          2.68618  4.42225  2.77519  2.73123  3.46354  2.40513  3.72494  3.29354  2.67741  2.69355  4.24690  2.90347  2.73739  3.18146  2.89801  2.37887  2.77519  2.98518  4.58477  3.61503
          0.02795  3.98700  4.70935  0.61958  0.77255  0.48576  0.95510
     81   2.03925  1.37720  4.01968  3.68715  3.90912  3.02678  4.40663  2.98397  3.52943  2.95162  3.91606  3.58712  3.77838  3.82681  3.70552  2.42027  2.72742  2.64226  5.40785  4.20619     84 c - - -
          2.68618  4.42225  2.77519  2.73123  3.46354  2.40513  3.72494  3.29354  2.67741  2.69355  4.24690  2.90347  2.73739  3.18146  2.89801  2.37887  2.77519  2.98518  4.58477  3.61503
          0.02795  3.98700  4.70935  0.61958  0.77255  0.48576  0.95510
     82   2.81270  4.57570  3.50983  3.42433  4.56249  0.57239  4.53665  4.19089  3.62111  3.83039  4.80781  3.67427  3.97047  3.93630  3.84365  2.98806  3.30286  3.69712  5.62642  4.66861     85 G - - -
          2.68618  4.42225  2.77519  2.73123  3.46354  2.40513  3.72494  3.29354  2.67741  2.69355  4.24690  2.90347  2.73739  3.18146  2.89801  2.37887  2.77519  2.98518  4.58477  3.61503
          0.02795  3.98700  4.70935  0.61958  0.77255  0.48576  0.95510
     83   3.12714  4.45101  4.76213  4.20688  3.26634  4.43629  4.81727  1.37628  4.09227  1.52468  2.65648  4.45030  4.67401  4.26499  4.25230  3.77893  3.36153  1.72714  5.25040  4.13450     86 i - - -
          2.68618  4.42225  2.77519  2.73123  3.46354  2.40513  3.72494  3.29354  2.67741  2.69355  4.24690  2.90347  2.73739  3.18146  2.89801  2.37887  2.77519  2.98518  4.58477  3.61503
          0.02795  3.98700  4.70935  0.61958  0.77255  0.48576  0.95510
     84   3.06214  4.59355  4.17366  3.77693  3.26203  3.92014  4.48561  2.44924  3.53837  1.84053  1.17448  4.03993  4.38242  3.91333  3.73001  3.42266  3.37024  2.46837  5.11743  3.88869     87 m - - -
          2.68618  4.42225  2.77519  2.73123  3.46354  2.40513  3.72494  3.29354  2.67741  2.69355  4.24690  2.90347  2.73739  3.18146  2.89801  2.37887  2.77519  2.98518  4.58477  3.61503
          0.02795  3.98700  4.70935  0.61958  0.77255  0.48576  0.95510
     85   2.80785  4.99414  2.57654  1.24185  4.28155  3.32605  3.79709  3.59240  2.62532  3.27769  4.22697  2.92209  3.88591  2.98158  3.04644  2.81428  3.09934  3.05339  5.57500  4.20367     88 e - - -
          2.68618  4.42225  2.77519  2.73123  3.46354  2.40513  3.72494  3.29354  2.67741  2.69355  4.24690  2.90347  2.73739  3.18146  2.89801  2.37887  2.77519  2.98518  4.58477  3.61503
          0.02795  3.98700  4.70935  0.61958  0.77255  0.48576  0.95510
     86   3.06214  4.59355  4.17366  3.77693  3.26203  3.92014  4.48561  2.44924  3.53837  1.84053  1.17448  4.03993  4.38242  3.91333  3.73001  3.42266  3.37024  2.46837  5.11743  3.88869     89 m - - -
          2.68618  4.42225  2.77519  2.73123  3.46354  2.40513  3.72494  3.29354  2.67741  2.69355  4.24690  2.90347  2.73739  3.18146  2.89801  2.37887  2.77519  2.98518  4.58477  3.61503
          0.02795  3.98700  4.70935  0.61958  0.77255  0.48576  0.95510
     87   2.77387  5.17530  2.37407  2.11296  4.49985  3.35591  3.62921  3.94730  1.57328  3.45204  4.25850  2.83432  3.83173  2.76256  2.68865  2.72735  3.01071  3.56158  5.59587  4.22432     90 k - - -
          2.68618  4.42225  2.77519  2.73123  3.46354  2.40513  3.72494  3.29354  2.67741  2.69355  4.24690  2.90347  2.73739  3.18146  2.89801  2.37887  2.77519  2.98518  4.58477  3.61503
          0.02795  3.98700  4.70935  0.61958  0.77255  0.48576  0.95510
     88   2.76904  5.21886  2.34707  1.52650  4.52219  3.30939  3.64648  3.98986  2.22166  3.49778  4.30080  2.77935  3.81317  2.69786  2.84697  2.64688  3.01673  3.59295  5.65666  4.24676     91 e - - -
          2.68618  4.42225  2.77519  2.73123  3.46354  2.40513  3.72494  3.29354  2.67741  2.69355  4.24690  2.90347  2.73739  3.18146  2.89801  2.37887  2.77519  2.98518  4.58477  3.61503
          0.02795  3.98700  4.70935  0.61958  0.77255  0.48576  0.95510
     89   2.47742  4.32232  3.53298  3.29174  4.07314  3.15744  4.29991  3.21435  3.23697  3.07375  4.11787  3.48180  3.87066  3.62633  3.48938  2.68009  0.99160  2.89696  5.50085  4.29014     92 t - - -
          2.68618  4.42225  2.77519  2.73123  3.46354  2.40513  3.72494  3.29354  2.67741  2.69355  4.24690  2.90347  2.73739  3.18146  2.89801  2.37887  2.77519  2.98518  4.58477  3.61503
          0.02795  3.98700  4.70935  0.61958  0.77255  0.48576  0.95510
     90   2.33300  3.67699  3.46446  2.90803  3.88883  3.13567  4.00049  3.19603  2.94436  2.95234  3.82365  3.27565  3.76515  3.27876  3.27710  2.16728  1.55903  2.84241  5.28233  4.05188     93 t - - -
          2.68618  4.42225  2.77519  2.73123  3.46354  2.40513  3.72494  3.29354  2.67741  2.69355  4.24690  2.90347  2.73739  3.18146  2.89801  2.37887  2.77519  2.98518  4.58477  3.61503
          0.02795  3.98700  4.70935  0.61958  0.77255  0.48576  0.95510
     91   3.40677  4.77533  4.39570  4.13296  0.84143  4.06768  3.93215  2.91748  4.03737  2.26165  3.63139  4.14956  4.52448  4.17405  4.12876  3.67014  3.70836  2.91641  4.14919  2.50264     94 f - - -
          2.68618  4.42225  2.77519  2.73123  3.46354  2.40513  3.72494  3.29354  2.67741  2.69355  4.24690  2.90347  2.73739  3.18146  2.89801  2.37887  2.77519  2.98518  4.58477  3.61503
          0.02795  3.98700  4.70935  0.61958  0.77255  0.48576  0.95510
     92   2.45904  5.22467  1.34420  2.10137  4.59944  3.22318  3.75672  4.04770  2.72958  3.61770  4.46318  2.74008  3.62757  2.92402  3.28274  2.75930  3.11702  3.64718  5.81703  4.36758     95 d - - -
          2.68618  4.42225  2.77519  2.73123  3.46354  2.40513  3.72494  3.29354  2.67741  2.69355  4.24690  2.90347  2.73739  3.18146  2.89801  2.37887  2.77519  2.98518  4.58477  3.61503
          0.02795  3.98700  4.70935  0.61958  0.77255  0.48576  0.95510
     93   3.53185  4.86477  4.27016  4.00529  2.79151  3.86168  4.04698  3.56136  3.72554  2.93603  4.18971  4.13146  4.38921  4.10725  3.83341  3.73441  3.83828  3.45486  0.68290  2.78780     96 W - - -
          2.68618  4.42225  2.77519  2.73123  3.46354  2.40513  3.72494  3.29354  2.67741  2.69355  4.24690  2.90347  2.73739  3.18146  2.89801  2.37887  2.77519  2.98518  4.58477  3.61503
          0.02795  3.98700  4.70935  0.61958  0.77255  0.48576  0.95510
     94   2.39467  4.29061  3.34972  3.09665  4.07198  3.09792  4.15915  3.31276  3.06322  3.16105  4.10891  3.18805  3.80367  3.45415  3.34483  2.57750  1.14861  2.94460  5.47793  4.21465     97 t - - -
          2.68618  4.42225  2.77519  2.73123  3.46354  2.40513  3.72494  3.29354  2.67741  2.69355  4.24690  2.90347  2.73739  3.18146  2.89801  2.37887  2.77519  2.98518  4.58477  3.61503
          0.02795  3.98700  4.70935  0.61958  0.77255  0.48576  0.95510
     95   3.28533  4.71429  4.37299  4.01448  3.18225  4.12682  4.63434  2.39376  3.78109  0.74608  3.17145  4.27880  4.54320  4.12197  3.93797  3.71268  3.57478  2.46061  5.10195  3.85134     98 l - - -
          2.68618  4.42225  2.77519  2.73123  3.46354  2.40513  3.72494  3.29354  2.67741  2.69355  4.24690  2.90347  2.73739  3.18146  2.89801  2.37887  2.77519  2.98518  4.58477  3.61503
          0.02795  3.98700  4.70935  0.61958  0.77255  0.48576  0.95510
     96   2.64583  4.99488  2.54291  2.28147  4.28637  3.35395  3.60032  3.72820  2.08462  3.27602  3.68320  2.10762  3.78879  2.73131  2.82140  2.63028  2.85489  3.35859  5.46240  4.09072     99 k - - -
          2.68618  4.42225  2.77519  2.73123  3.46354  2.40513  3.72494  3.29354  2.67741  2.69355  4.24690  2.90347  2.73739  3.18146  2.89801  2.37887  2.77519  2.98518  4.58477  3.61503
          0.02795  3.98700  4.70935  0.61958  0.77255  0.48576  0.95510
     97   3.23439  4.74691  3.89866  3.58714  2.24928  3.93080  3.58506  3.26889  3.40945  2.73726  3.91952  3.72169  4.36864  3.71298  3.60225  3.36530  3.50980  3.12702  3.89771  0.97200    100 y - - -
          2.68618  4.42225  2.77519  2.73123  3.46354  2.40513  3.72494  3.29354  2.67741  2.69355  4.24690  2.90347  2.73739  3.18146  2.89801  2.37887  2.77519  2.98518  4.58477  3.61503
          0.03337  3.98700  4.24993  0.61958  0.77255  0.48576  0.95510
     98   3.10960  5.25137  0.77315  2.40849  4.64369  3.29579  4.03106  4.25729  3.13644  3.84658  4.82802  2.96997  3.95641  3.27107  3.66675  3.06031  3.45084  3.88516  5.79083  4.49979    101 d - - -
          2.68618  4.42225  2.77519  2.73123  3.46354  2.40513  3.72494  3.29354  2.67741  2.69355  4.24690  2.90347  2.73739  3.18146  2.89801  2.37887  2.77519  2.98518  4.58477  3.61503
          0.02810  3.98173  4.70408  0.61958  0.77255  0.49113  0.94658
     99   3.04919  5.17962  2.53790  0.87951  4.53999  3.34660  3.94414  4.01571  2.83862  3.61573  4.58596  2.99908  3.95667  3.15816  3.25803  3.02110  3.35459  3.68866  5.69101  4.41449    102 e - - -
          2.68618  4.42225  2.77519  2.73123  3.46354  2.40513  3.72494  3.29354  2.67741  2.69355  4.24690  2.90347  2.73739  3.18146  2.89801  2.37887  2.77519  2.98518  4.58477  3.61503
          0.02810  3.98173  4.70408  0.61958  0.77255  0.49113  0.94658
    100   3.08548  4.42055  4.73460  4.24609  3.51137  4.38976  4.96450  1.14019  4.12076  2.00479  3.32641  4.47161  4.71643  4.39168  4.32080  3.78189  3.35625  1.42027  5.48571  4.28079    103 i - - -
          2.68618  4.42225  2.77519  2.73123  3.46354  2.40513  3.72494  3.29354  2.67741  2.69355  4.24690  2.90347  2.73739  3.18146  2.89801  2.37887  2.77519  2.98518  4.58477  3.61503
          0.02810  3.98173  4.70408  0.61958  0.77255  0.49113  0.94658
    101   2.96665  5.33598  1.01786  2.19794  4.61295  3.22573  3.85318  4.20514  2.90864  3.75700  4.68122  2.77068  3.87549  2.92514  3.47262  2.88618  3.28770  3.81444  5.85971  4.40041    104 d - - -
          2.68618  4.42225  2.77519  2.73123  3.46354  2.40513  3.72494  3.29354  2.67741  2.69355  4.24690  2.90347  2.73739  3.18146  2.89801  2.37887  2.77519  2.98518  4.58477  3.61503
          0.02810  3.98173  4.70408  0.61958  0.77255  0.49113  0.94658
    102   3.40774  4.85238  4.00075  3.75149  2.30371  3.95836  3.67395  3.40199  3.60590  2.82751  4.06588  3.85993  4.43007  3.88559  3.76685  3.53322  3.69518  3.27783  3.95135  0.80181    105 y - - -
          2.68618  4.42225  2.77519  2.73123  3.46354  2.40513  3.72494  3.29354  2.67741  2.69355  4.24690  2.90347  2.73739  3.18146  2.89801  2.37887  2.77519  2.98518  4.58477  3.61503
          0.02810  3.98173  4.70408  0.61958  0.77255  0.49113  0.94658
    103   3.06638  4.39991  4.72638  4.23306  3.54989  4.38136  4.96007  1.40757  4.11699  2.06385  3.36409  4.45861  4.71044  4.39093  4.32362  3.76880  3.33653  1.12602  5.50317  4.29227    106 v - - -
          2.68618  4.42225  2.77519  2.73123  3.46354  2.40513  3.72494  3.29354  2.67741  2.69355  4.24690  2.90347  2.73739  3.18146  2.89801  2.37887  2.77519  2.98518  4.58477  3.61503
          0.02810  3.98173  4.70408  0.61958  0.77255  0.49113  0.94658
    104   3.11659  4.50635  4.48862  4.10937  3.44945  4.18261  4.81809  0.95209  3.93959  2.01431  3.36900  4.33951  4.60427  4.27728  4.12378  3.68934  3.41421  1.85439  5.36214  4.10916    107 i - - -
          2.68618  4.42225  2.77519  2.73123  3.46354  2.40513  3.72494  3.29354  2.67741  2.69355  4.24690  2.90347  2.73739  3.18146  2.89801  2.37887  2.77519  2.98518  4.58477  3.61503
          0.02810  3.98173  4.70408  0.61958  0.77255  0.49113  0.94658
    105   2.90198  5.43507  1.90536  1.28837  4.72095  3.23497  3.73488  4.21784  2.61967  3.72932  4.57119  2.69894  3.83318  2.89560  3.25832  2.79985  3.18070  3.80442  5.89210  4.41171    108 e - - -
          2.68618  4.42225  2.77519  2.73123  3.46354  2.40513  3.72494  3.29354  2.67741  2.69355  4.24690  2.90347  2.73739  3.18146  2.89801  2.37887  2.77519  2.98518  4.58477  3.61503
          0.02810  3.98173  4.70408  0.61958  0.77255  0.49113  0.94658
    106   2.80555  4.56923  3.50162  3.41537  4.55392  0.57879  4.52815  4.18090  3.61145  3.82110  4.79838  3.66603  3.96384  3.92704  3.83470  2.98074  3.29530  3.68815  5.61937  4.65981    109 G - - -
          2.68618  4.42225  2.77519  2.73123  3.46354  2.40513  3.72494  3.29354  2.67741  2.69355  4.24690  2.90347  2.73739  3.18146  2.89801  2.37887  2.77519  2.98518  4.58477  3.61503
          0.02810  3.98173  4.70408  0.61958  0.77255  0.49113  0.94658
    107   2.59164  4.69878  2.98322  2.43343  3.91848  3.41174  3.18017  3.32776  2.43028  2.95301  3.78795  2.87627  3.81431  2.72095  2.81135  2.42476  2.21395  3.02793  5.21338  3.55690    110 t - - -
          2.68618  4.42225  2.77519  2.73123  3.46354  2.40513  3.72494  3.29354  2.67741  2.69355  4.24690  2.90347  2.73739  3.18146  2.89801  2.37887  2.77519  2.98518  4.58477  3.61503
          0.02810  3.98173  4.70408  0.61958  0.77255  0.49113  0.94658
    108   3.27921  4.70964  4.36457  4.00588  3.17988  4.12021  4.62739  2.39095  3.77254  0.75154  3.17047  4.27072  4.53740  4.11470  3.93035  3.70523  3.56885  2.45647  5.09782  3.84604    111 l - - -
          2.68618  4.42225  2.77519  2.73123  3.46354  2.40513  3.72494  3.29354  2.67741  2.69355  4.24690  2.90347  2.73739  3.18146  2.89801  2.37887  2.77519  2.98518  4.58477  3.61503
          0.02810  3.98173  4.70408  0.61958  0.77255  0.49113  0.94658
    109   2.73795  5.21075  2.02289  1.69551  4.51211  3.28508  3.64443  3.99035  2.49643  3.50146  4.29586  2.70527  3.79307  2.71465  2.89213  2.57887  2.77610  3.58379  5.66804  4.23830    112 e - - -
          2.68618  4.42225  2.77519  2.73123  3.46354  2.40513  3.72494  3.29354  2.67741  2.69355  4.24690  2.90347  2.73739  3.18146  2.89801  2.37887  2.77519  2.98518  4.58477  3.61503
          0.02810  3.98173  4.70408  0.61958  0.77255  0.49113  0.94658
    110   3.08462  4.43950  4.68316  4.20933  3.47650  4.34441  4.92667  1.07474  4.06589  1.97128  3.30765  4.43509  4.69048  4.35036  4.26475  3.74575  3.36204  1.57120  5.45343  4.23848    113 i - - -
          2.68618  4.42225  2.77519  2.73123  3.46354  2.40513  3.72494  3.29354  2.67741  2.69355  4.24690  2.90347  2.73739  3.18146  2.89801  2.37887  2.77519  2.98518  4.58477  3.61503
          0.02810  3.98173  4.70408  0.61958  0.77255  0.49113  0.94658
    111   2.59263  4.44880  2.79255  2.63892  3.63423  3.48463  3.76515  2.14689  2.69691  2.66490  3.56505  2.86532  3.89382  3.02055  3.09721  2.75155  2.83368  2.35056  5.05201  3.78246    114 i - - -
          2.68618  4.42225  2.77519  2.73123  3.46354  2.40513  3.72494  3.29354  2.67741  2.69355  4.24690  2.90347  2.73739  3.18146  2.89801  2.37887  2.77519  2.98518  4.58477  3.61503
          0.02810  3.98173  4.70408  0.61958  0.77255  0.49113  0.94658
    112   2.82980  4.40829  3.79133  3.32615  3.50665  3.80423  4.16713  1.34706  2.65979  2.30435  3.44966  3.66643  4.22096  3.51678  3.28658  3.17296  3.09040  2.12081  5.13416  3.88897    115 i - - -
          2.68618  4.42225  2.77519  2.73123  3.46354  2.40513  3.72494  3.29354  2.67741  2.69355  4.24690  2.90347  2.73739  3.18146  2.89801  2.37887  2.77519  2.98518  4.58477  3.61503
          0.02810  3.98173  4.70408  0.61958  0.77255  0.49113  0.94658
    113   2.89537  5.43467  1.42725  2.03760  4.74623  3.02143  3.74581  4.26207  2.74628  3.76450  4.60420  2.06593  3.82652  2.90911  3.33282  2.79243  3.18404  3.83357  5.92881  4.43267    116 d - - -
          2.68618  4.42225  2.77519  2.73123  3.46354  2.40513  3.72494  3.29354  2.67741  2.69355  4.24690  2.90347  2.73739  3.18146  2.89801  2.37887  2.77519  2.98518  4.58477  3.61503
          0.02810  3.98173  4.70408  0.61958  0.77255  0.49113  0.94658
    114   2.55211  4.60944  2.77873  2.57991  4.29774  1.45150  3.88594  3.76711  2.65420  3.38579  4.23698  2.71441  3.79683  3.09575  2.96110  2.63667  2.93155  3.33892  5.56427  4.25495    117 g - - -
          2.68618  4.42225  2.77519  2.73123  3.46354  2.40513  3.72494  3.29354  2.67741  2.69355  4.24690  2.90347  2.73739  3.18146  2.89801  2.37887  2.77519  2.98518  4.58477  3.61503
          0.02810  3.98173  4.70408  0.61958  0.77255  0.48242  0.96047
    115   2.67432  4.90385  3.18606  2.53559  4.21407  3.51914  3.60485  3.59235  1.98101  3.15144  3.51902  2.94450  3.89849  2.75219  1.68905  2.79176  2.97000  3.27972  5.32775  4.06864    118 r - - -
          2.68618  4.42225  2.77519  2.73123  3.46354  2.40513  3.72494  3.29354  2.67741  2.69355  4.24690  2.90347  2.73739  3.18146  2.89801  2.37887  2.77519  2.98518  4.58477  3.61503
          0.02795  3.98700  4.70935  0.61958  0.77255  0.48576  0.95510
    116   2.76807  4.98264  3.11652  2.53600  4.31655  3.50192  3.42513  3.71237  1.57270  3.17157  4.06184  3.01674  3.88544  2.63544  2.23750  2.68468  2.68094  3.37703  5.38455  4.11110    119 k - - -
          2.68618  4.42225  2.77519  2.73123  3.46354  2.40513  3.72494  3.29354  2.67741  2.69355  4.24690  2.90347  2.73739  3.18146  2.89801  2.37887  2.77519  2.98518  4.58477  3.61503
          0.02795  3.98700  4.70935  0.61958  0.77255  0.48576  0.95510
    117   2.94501  4.37470  4.63576  4.11406  3.53155  4.32396  4.84134  1.55185  4.00080  2.07472  3.21489  4.35794  4.64633  4.27122  4.21799  3.68555  3.28543  1.10855  5.43313  4.23733    120 v - - -
          2.68618  4.42225  2.77519  2.73123  3.46354  2.40513  3.72494  3.29354  2.67741  2.69355  4.24690  2.90347  2.73739  3.18146  2.89801  2.37887  2.77519  2.98518  4.58477  3.61503
          0.02795  3.98700  4.70935  0.61958  0.77255  0.48576  0.95510
    118   2.49602  3.75176  3.55657  3.00636  3.47576  3.44318  3.89483  2.53073  2.88209  2.52512  3.43664  3.34895  3.90424  3.24340  3.26873  2.11482  2.46359  2.16022  4.93825  3.71312    121 s - - -
          2.68618  4.42225  2.77519  2.73123  3.46354  2.40513  3.72494  3.29354  2.67741  2.69355  4.24690  2.90347  2.73739  3.18146  2.89801  2.37887  2.77519  2.98518  4.58477  3.61503
          0.02795  3.98700  4.70935  0.61958  0.77255  0.48576  0.95510
    119   1.18374  4.17084  3.40281  3.16625  4.29950  2.02206  4.25441  3.64676  3.25916  3.39585  4.25081  3.31820  3.70248  3.54257  3.55739  2.42533  2.73595  3.12982  5.64625  4.44820    122 a - - -
          2.68618  4.42225  2.77519  2.73123  3.46354  2.40513  3.72494  3.29354  2.67741  2.69355  4.24690  2.90347  2.73739  3.18146  2.89801  2.37887  2.77519  2.98518  4.58477  3.61503
          0.02795  3.98700  4.70935  0.61958  0.77255  0.48576  0.95510
    120   2.67595  5.11888  2.32460  2.19932  4.42009  2.90512  3.33745  3.88929  2.26059  3.40650  4.18901  2.29164  3.77986  2.69618  2.92170  2.38496  2.91969  3.48950  5.57492  4.16539    123 e - - -
          2.68618  4.42225  2.77519  2.73123  3.46354  2.40513  3.72494  3.29354  2.67741  2.69355  4.24690  2.90347  2.73739  3.18146  2.89801  2.37887  2.77519  2.98518  4.58477  3.61503
          0.02795  3.98700  4.70935  0.61958  0.77255  0.48576  0.95510
    121   2.04965  4.82269  2.86366  2.35838  4.12804  3.36763  3.63347  3.54412  2.15172  3.13382  3.95213  2.92332  3.18620  2.64407  2.81760  2.51812  2.86370  3.20634  5.35844  4.02831    124 a - - -
          2.68618  4.42225  2.77519  2.73123  3.46354  2.40513  3.72494  3.29354  2.67741  2.69355  4.24690  2.90347  2.73739  3.18146  2.89801  2.37887  2.77519  2.98518  4.58477  3.61503
          0.02795  3.98700  4.70935  0.61958  0.77255  0.48576  0.95510
    122   2.81270  4.57570  3.50983  3.42433  4.56249  0.57239  4.53665  4.19089  3.62111  3.83039  4.80781  3.67427  3.97047  3.93630  3.84365  2.98806  3.30286  3.69712  5.62642  4.66861    125 G - - -
          2.68618  4.42225  2.77519  2.73123  3.46354  2.40513  3.72494  3.29354  2.67741  2.69355  4.24690  2.90347  2.73739  3.18146  2.89801  2.37887  2.77519  2.98518  4.58477  3.61503
          0.02795  3.98700  4.70935  0.61958  0.77255  0.48576  0.95510
    123   2.92446  5.49292  1.72871  1.33785  4.77683  3.22189  3.74876  4.29414  2.74846  3.79434  4.63903  2.61337  3.83529  2.91202  3.33476  2.81147  3.20957  3.86757  5.95127  4.44783    126 e - - -
          2.68618  4.42225  2.77519  2.73123  3.46354  2.40513  3.72494  3.29354  2.67741  2.69355  4.24690  2.90347  2.73739  3.18146  2.89801  2.37887  2.77519  2.98518  4.58477  3.61503
          0.02795  3.98700  4.70935  0.61958  0.77255  0.48576  0.95510
    124   3.14915  4.46865  4.78280  4.23007  3.27049  4.46579  4.84981  1.35811  4.11282  1.45968  2.81250  4.47839  4.69766  4.28794  4.27460  3.81207  3.38405  1.74510  5.27305  4.15721    127 i - - -
          2.68618  4.42225  2.77519  2.73123  3.46354  2.40513  3.72494  3.29354  2.67741  2.69355  4.24690  2.90347  2.73739  3.18146  2.89801  2.37887  2.77519  2.98518  4.58477  3.61503
          0.02795  3.98700  4.70935  0.61958  0.77255  0.48576  0.95510
    125   3.11270  4.47066  4.66848  4.17477  3.39594  4.36532  4.86581  1.06187  3.99710  1.88164  3.11141  4.41619  4.68598  4.28797  4.19120  3.75330  3.38003  1.73391  5.37880  4.16834    128 i - - -
          2.68618  4.42225  2.77519  2.73123  3.46354  2.40513  3.72494  3.29354  2.67741  2.69355  4.24690  2.90347  2.73739  3.18146  2.89801  2.37887  2.77519  2.98518  4.58477  3.61503
          0.02795  3.98700  4.70935  0.61958  0.77255  0.48576  0.95510
    126   3.10713  4.50351  4.41251  3.89993  2.05279  4.15770  3.96735  2.53582  3.76309  1.24698  3.15206  4.03047  4.45160  3.90505  3.90964  3.47634  3.33142  2.55175  4.27828  2.42748    129 l - - -
          2.68618  4.42225  2.77519  2.73123  3.46354  2.40513  3.72494  3.29354  2.67741  2.69355  4.24690  2.90347  2.73739  3.18146  2.89801  2.37887  2.77519  2.98518  4.58477  3.61503
          0.02795  3.98700  4.70935  0.61958  0.77255  0.48576  0.95510
    127   3.08360  4.46898  4.58038  4.14899  3.43709  4.26259  4.85936  1.02241  3.97752  1.96248  3.31302  4.37167  4.64743  4.29414  4.17152  3.69083  3.37372  1.73421  5.39837  4.14966    130 i - - -
          2.68618  4.42225  2.77519  2.73123  3.46354  2.40513  3.72494  3.29354  2.67741  2.69355  4.24690  2.90347  2.73739  3.18146  2.89801  2.37887  2.77519  2.98518  4.58477  3.61503
          0.02795  3.98700  4.70935  0.61958  0.77255  0.48576  0.95510
    128   2.90930  4.64646  3.52903  3.38538  4.36897  3.32754  4.45259  3.94486  3.45267  3.55888  4.61433  3.68005  0.63977  3.83797  3.68437  3.08060  3.36009  3.57701  5.52314  4.49154    131 P - - -
          2.68618  4.42225  2.77519  2.73123  3.46354  2.40513  3.72494  3.29354  2.67741  2.69355  4.24690  2.90347  2.73739  3.18146  2.89801  2.37887  2.77519  2.98518  4.58477  3.61503
          0.02795  3.98700  4.70935  0.61958  0.77255  0.48576  0.95510
    129   2.97930  5.11702  3.26588  2.70605  4.54357  3.59349  3.61884  3.92020  1.19634  3.39032  4.25287  3.01831  3.99312  2.75883  2.01481  2.97692  3.16845  3.59226  5.45046  4.24602    132 k - - -
          2.68618  4.42225  2.77519  2.73123  3.46354  2.40513  3.72494  3.29354  2.67741  2.69355  4.24690  2.90347  2.73739  3.18146  2.89801  2.37887  2.77519  2.98518  4.58477  3.61503
          0.02795  3.98700  4.70935  0.61958  0.77255  0.48576  0.95510
    130   2.50195  4.78150  2.53081  2.39102  4.33919  1.81292  3.78309  3.78762  2.66481  3.38078  4.20913  2.32252  3.78713  2.96017  3.01758  2.63781  2.93374  3.37835  5.59036  4.23542    133 g - - -
          2.68618  4.42225  2.77519  2.73123  3.46354  2.40513  3.72494  3.29354  2.67741  2.69355  4.24690  2.90347  2.73739  3.18146  2.89801  2.37887  2.77519  2.98518  4.58477  3.61503
          0.02795  3.98700  4.70935  0.61958  0.77255  0.48576  0.95510
    131   2.31791  4.35662  3.15324  2.81131  4.15415  3.10102  3.95824  3.51874  2.68791  3.21062  4.05812  3.14992  3.74904  3.18328  3.17388  1.42830  2.33013  3.09804  5.47471  4.21501    134 s - - -
          2.68618  4.42225  2.77519  2.73123  3.46354  2.40513  3.72494  3.29354  2.67741  2.69355  4.24690  2.90347  2.73739  3.18146  2.89801  2.37887  2.77519  2.98518  4.58477  3.61503
          0.02795  3.98700  4.70935  0.61958  0.77255  0.48576  0.95510
    132   2.65010  4.83647  2.99533  2.48897  4.20468  3.39658  3.63337  3.61251  1.85085  3.18308  4.00356  2.90774  3.83050  2.78089  2.51898  2.07508  2.75513  3.21526  5.37597  4.07297    135 k - - -
          2.68618  4.42225  2.77519  2.73123  3.46354  2.40513  3.72494  3.29354  2.67741  2.69355  4.24690  2.90347  2.73739  3.18146  2.89801  2.37887  2.77519  2.98518  4.58477  3.61503
          0.02795  3.98700  4.70935  0.61958  0.77255  0.48576  0.95510
    133   3.12076  4.50926  4.49581  4.11688  3.45323  4.18807  4.82474  0.94645  3.94720  2.01717  3.37212  4.34629  4.60935  4.28443  4.13081  3.69543  3.41835  1.85518  5.36690  4.11429    136 i - - -
          2.68618  4.42225  2.77519  2.73123  3.46354  2.40513  3.72494  3.29354  2.67741  2.69355  4.24690  2.90347  2.73739  3.18146  2.89801  2.37887  2.77519  2.98518  4.58477  3.61503
          0.02795  3.98700  4.70935  0.61958  0.77255  0.48576  0.95510
    134   2.81376  5.08543  2.90952  2.46316  4.38721  3.46562  3.00350  3.83841  1.93552  3.34170  4.16766  2.88625  3.88693  1.81658  2.46477  2.79588  3.02671  3.48846  5.45219  4.14470    137 q - - -
          2.68618  4.42225  2.77519  2.73123  3.46354  2.40513  3.72494  3.29354  2.67741  2.69355  4.24690  2.90347  2.73739  3.18146  2.89801  2.37887  2.77519  2.98518  4.58477  3.61503
          0.02795  3.98700  4.70935  0.61958  0.77255  0.48576  0.95510
    135   3.40677  4.77533  4.39570  4.13296  0.84143  4.06768  3.93215  2.91748  4.03737  2.26165  3.63139  4.14956  4.52448  4.17405  4.12876  3.67014  3.70836  2.91641  4.14919  2.50264    138 f - - -
          2.68618  4.42225  2.77519  2.73123  3.46354  2.40513  3.72494  3.29354  2.67741  2.69355  4.24690  2.90347  2.73739  3.18146  2.89801  2.37887  2.77519  2.98518  4.58477  3.61503
          0.02795  3.98700  4.70935  0.61958  0.77255  0.48576  0.95510
    136   2.23954  3.42418  3.56478  3.13056  4.03478  3.01602  4.10547  3.39749  3.07404  3.12286  3.97066  3.15358  3.70965  3.38714  3.39173  1.38590  2.23286  2.96294  5.41262  4.19429    139 s - - -
          2.68618  4.42225  2.77519  2.73123  3.46354  2.40513  3.72494  3.29354  2.67741  2.69355  4.24690  2.90347  2.73739  3.18146  2.89801  2.37887  2.77519  2.98518  4.58477  3.61503
          0.02795  3.98700  4.70935  0.61958  0.77255  0.48576  0.95510
    137   2.59610  4.32325  4.18743  3.82514  3.68732  3.73236  4.65721  2.02920  3.71173  2.35089  3.57764  3.98895  4.30493  4.05145  3.93657  3.18007  3.12535  1.00944  5.47454  4.22990    140 v - - -
          2.68618  4.42225  2.77519  2.73123  3.46354  2.40513  3.72494  3.29354  2.67741  2.69355  4.24690  2.90347  2.73739  3.18146  2.89801  2.37887  2.77519  2.98518  4.58477  3.61503
          0.02795  3.98700  4.70935  0.61958  0.77255  0.48576  0.95510
    138   2.41296  4.52893  2.91733  2.60296  4.17393  3.18699  3.87493  3.53621  2.61465  3.21181  4.07455  3.06106  1.64025  3.08648  3.05793  2.54708  2.79926  3.15680  5.47372  4.19028    141 p - - -
          2.68618  4.42225  2.77519  2.73123  3.46354  2.40513  3.72494  3.29354  2.67741  2.69355  4.24690  2.90347  2.73739  3.18146  2.89801  2.37887  2.77519  2.98518  4.58477  3.61503
          0.02795  3.98700  4.70935  0.61958  0.77255  0.48576  0.95510
    139   2.64155  5.20892  2.05778  2.04225  4.50695  3.11099  3.49247  3.98744  2.46390  3.49549  4.28469  2.15795  3.78941  2.65170  3.00942  2.66805  2.83601  3.57843  5.66054  4.22932    142 e - - -
          2.68618  4.42225  2.77519  2.73123  3.46354  2.40513  3.72494  3.29354  2.67741  2.69355  4.24690  2.90347  2.73739  3.18146  2.89801  2.37887  2.77519  2.98518  4.58477  3.61503
          0.02795  3.98700  4.70935  0.61958  0.77255  0.48576  0.95510
    140   2.72079  4.43143  3.50408  2.96984  2.61054  3.64107  3.26935  2.95650  2.75629  2.60814  3.54362  3.33764  4.01870  3.19525  3.03697  2.81461  2.95025  2.73753  4.43172  1.87260    143 y - - -
          2.68618  4.42225  2.77519  2.73123  3.46354  2.40513  3.72494  3.29354  2.67741  2.69355  4.24690  2.90347  2.73739  3.18146  2.89801  2.37887  2.77519  2.98518  4.58477  3.61503
          0.02795  3.98700  4.70935  0.61958  0.77255  0.48576  0.95510
    141   0.99810  4.15930  3.47980  3.25575  4.19342  2.96985  4.29140  3.41852  3.28677  3.27303  4.19127  3.37039  3.73023  3.60327  3.55233  2.32378  2.75112  2.97719  5.60566  4.37691    144 a - - -
          2.68618  4.42225  2.77519  2.73123  3.46354  2.40513  3.72494  3.29354  2.67741  2.69355  4.24690  2.90347  2.73739  3.18146  2.89801  2.37887  2.77519  2.98518  4.58477  3.61503
          0.02795  3.98700  4.70935  0.61958  0.77255  0.48576  0.95510
    142   3.06341  5.14444  3.49037  2.82387  4.59478  3.66963  3.61755  3.94310  1.56513  3.39225  4.27225  3.21563  4.04223  2.75676  1.32041  3.06553  3.23039  3.63238  5.43540  4.27531    145 r - - -
          2.68618  4.42225  2.77519  2.73123  3.46354  2.40513  3.72494  3.29354  2.67741  2.69355  4.24690  2.90347  2.73739  3.18146  2.89801  2.37887  2.77519  2.98518  4.58477  3.61503
          0.02795  3.98700  4.70935  0.61958  0.77255  0.48576  0.95510
    143   3.40677  4.77533  4.39570  4.13296  0.84143  4.06768  3.93215  2.91748  4.03737  2.26165  3.63139  4.14956  4.52448  4.17405  4.12876  3.67014  3.70836  2.91641  4.14919  2.50264    146 f - - -
          2.68618  4.42225  2.77519  2.73123  3.46354  2.40513  3.72494  3.29354  2.67741  2.69355  4.24690  2.90347  2.73739  3.18146  2.89801  2.37887  2.77519  2.98518  4.58477  3.61503
          0.02795  3.98700  4.70935  0.61958  0.77255  0.48576  0.95510
    144   3.16234  4.50078  4.74857  4.18257  3.15067  4.42887  4.76247  1.60697  4.05728  1.33012  2.19997  4.43411  4.64913  4.20218  4.20195  3.76470  3.38918  2.00051  5.16031  4.07275    147 l - - -
          2.68618  4.42225  2.77519  2.73123  3.46354  2.40513  3.72494  3.29354  2.67741  2.69355  4.24690  2.90347  2.73739  3.18146  2.89801  2.37887  2.77519  2.98518  4.58477  3.61503
          0.02795  3.98700  4.70935  0.61958  0.77255  0.48576  0.95510
    145   3.41573  4.85822  4.00872  3.76057  2.30479  3.96464  3.67699  3.40929  3.61484  2.83341  4.07266  3.86668  4.43629  3.89324  3.77464  3.54063  3.70323  3.28540  3.95260  0.79471    148 y - - -
          2.68618  4.42225  2.77519  2.73123  3.46354  2.40513  3.72494  3.29354  2.67741  2.69355  4.24690  2.90347  2.73739  3.18146  2.89801  2.37887  2.77519  2.98518  4.58477  3.61503
          0.02795  3.98700  4.70935  0.61958  0.77255  0.48576  0.95510
    146   2.89901  4.41115  4.28277  3.95053  3.63572  3.84112  4.73306  2.05050  3.82004  2.30359  3.58455  4.12166  4.39604  4.17209  4.02133  3.35271  3.25827  0.89200  5.43914  4.17739    149 v - - -
          2.68618  4.42225  2.77519  2.73123  3.46354  2.40513  3.72494  3.29354  2.67741  2.69355  4.24690  2.90347  2.73739  3.18146  2.89801  2.37887  2.77519  2.98518  4.58477  3.61503
          0.02795  3.98700  4.70935  0.61958  0.77255  0.48576  0.95510
    147   2.39658  4.25069  3.56876  3.26208  3.95621  3.14614  4.24231  2.99858  3.16999  2.90109  3.94839  3.44076  3.84665  3.55241  3.43665  2.60880  1.18718  2.61041  5.45848  4.20701    150 t - - -
          2.68618  4.42225  2.77519  2.73123  3.46354  2.40513  3.72494  3.29354  2.67741  2.69355  4.24690  2.90347  2.73739  3.18146  2.89801  2.37887  2.77519  2.98518  4.58477  3.61503
          0.02795  3.98700  4.70935  0.61958  0.77255  0.48576  0.95510
    148   3.46194  4.83452  4.28052  3.94536  1.94021  4.19163  3.51284  3.26004  3.80263  2.64850  3.89999  3.91525  4.55684  3.93295  3.93881  3.58416  3.70740  3.16632  3.71345  0.91916    151 y - - -
          2.68618  4.42225  2.77519  2.73123  3.46354  2.40513  3.72494  3.29354  2.67741  2.69355  4.24690  2.90347  2.73739  3.18146  2.89801  2.37887  2.77519  2.98518  4.58477  3.61503
          0.02795  3.98700  4.70935  0.61958  0.77255  0.48576  0.95510
    149   2.90930  4.64646  3.52903  3.38538  4.36897  3.32754  4.45259  3.94486  3.45267  3.55888  4.61433  3.68005  0.63977  3.83797  3.68437  3.08060  3.36009  3.57701  5.52314  4.49154    152 P - - -
          2.68618  4.42225  2.77519  2.73123  3.46354  2.40513  3.72494  3.29354  2.67741  2.69355  4.24690  2.90347  2.73739  3.18146  2.89801  2.37887  2.77519  2.98518  4.58477  3.61503
          0.02795  3.98700  4.70935  0.61958  0.77255  0.48576  0.95510
    150   0.86053  4.25220  3.58146  3.37934  4.16888  3.07341  4.38750  3.31174  3.39860  3.18794  4.20816  3.49918  3.82358  3.72950  3.64048  2.60200  2.88735  2.94628  5.58460  4.39792    153 a - - -
          2.68618  4.42225  2.77519  2.73123  3.46354  2.40513  3.72494  3.29354  2.67741  2.69355  4.24690  2.90347  2.73739  3.18146  2.89801  2.37887  2.77519  2.98518  4.58477  3.61503
          0.02795  3.98700  4.70935  0.61958  0.77255  0.48576  0.95510
    151   2.90977  5.38825  1.31637  2.13217  4.70579  3.20907  3.78561  4.26693  2.81019  3.79091  4.65117  2.01884  3.84048  2.96226  3.39249  2.81642  3.21569  3.83845  5.91803  4.42323    154 d - - -
          2.68618  4.42225  2.77519  2.73123  3.46354  2.40513  3.72494  3.29354  2.67741  2.69355  4.24690  2.90347  2.73739  3.18146  2.89801  2.37887  2.77519  2.98518  4.58477  3.61503
          0.02795  3.98700  4.70935  0.61958  0.77255  0.48576  0.95510
    152   3.53185  4.86477  4.27016  4.00529  2.79151  3.86168  4.04698  3.56136  3.72554  2.93603  4.18971  4.13146  4.38921  4.10725  3.83341  3.73441  3.83828  3.45486  0.68290  2.78780    155 W - - -
          2.68618  4.42225  2.77519  2.73123  3.46354  2.40513  3.72494  3.29354  2.67741  2.69355  4.24690  2.90347  2.73739  3.18146  2.89801  2.37887  2.77519  2.98518  4.58477  3.61503
          0.02795  3.98700  4.70935  0.61958  0.77255  0.48576  0.95510
    153   1.58808  4.45112  3.15826  2.70487  3.86940  3.29947  3.80156  3.22175  2.64383  2.91587  3.53297  3.03286  3.81789  2.76750  3.01340  2.57492  2.76411  2.91303  5.22296  3.95328    156 a - - -
          2.68618  4.42225  2.77519  2.73123  3.46354  2.40513  3.72494  3.29354  2.67741  2.69355  4.24690  2.90347  2.73739  3.18146  2.89801  2.37887  2.77519  2.98518  4.58477  3.61503
          0.02795  3.98700  4.70935  0.61958  0.77255  0.48576  0.95510
    154   2.61595  5.03834  2.56997  1.96889  4.33592  3.10982  3.60770  3.79187  2.32907  3.32896  4.11707  2.61256  3.77891  2.66360  2.90205  2.29170  2.62919  3.40821  5.51300  4.12117    157 e - - -
          2.68618  4.42225  2.77519  2.73123  3.46354  2.40513  3.72494  3.29354  2.67741  2.69355  4.24690  2.90347  2.73739  3.18146  2.89801  2.37887  2.77519  2.98518  4.58477  3.61503
          0.06497  3.98700  3.11558  0.61958  0.77255  0.48576  0.95510
    155   2.70460  4.73772  3.02455  2.59911  3.90139  3.23486  3.70628  3.34896  2.39619  2.50057  3.88186  3.06570  3.88899  1.76925  2.72671  2.77510  2.96003  3.08341  5.22901  3.90521    158 q - - -
          2.68618  4.42225  2.77519  2.73123  3.46354  2.40513  3.72494  3.29354  2.67741  2.69355  4.24690  2.90347  2.73739  3.18146  2.89801  2.37887  2.77519  2.98518  4.58477  3.61503
          0.05143  3.95102  3.47727  0.61958  0.77255  0.52131  0.90076
    156   2.30158  4.90886  2.72878  2.14800  4.18878  3.22037  3.58221  3.62500  2.19931  3.18801  3.87392  2.56070  3.76754  2.67244  2.82492  2.55425  2.83464  3.20783  5.39215  4.02965    159 e - - -
          2.68618  4.42225  2.77517  2.73124  3.46354  2.40513  3.72495  3.29354  2.67737  2.69355  4.24690  2.90347  2.73740  3.18147  2.89801  2.37887  2.77520  2.98519  4.58477  3.61503
          0.05454  2.93595        *  0.50686  0.92227  0.00000        *
//
HMMER3/f [3.1b2 | February 2015]
NAME  HMM06249EutQ_3_grm1.EUT2D
LENG  225
ALPH  amino
RF    no
MM    no
CONS  yes
CS    no
MAP   yes
DATE  Fri Nov 20 00:48:39 2020
NSEQ  24
EFFN  0.875977
CKSUM 2874921003
STATS LOCAL MSV      -10.8966  0.70400
STATS LOCAL VITERBI  -11.4199  0.70400
STATS LOCAL FORWARD   -4.8629  0.70400
HMM          A        C        D        E        F        G        H        I        K        L        M        N        P        Q        R        S        T        V        W        Y   
            m->m     m->i     m->d     i->m     i->i     d->m     d->d
  COMPO   2.51720  4.36449  2.89555  2.61127  3.31387  2.91540  3.85038  2.78161  2.62095  2.52309  3.63866  3.11928  3.27545  3.07615  3.08418  2.67164  2.82271  2.49999  4.52863  3.52249
          2.68618  4.42225  2.77519  2.73123  3.46354  2.40513  3.72494  3.29354  2.67741  2.69355  4.24690  2.90347  2.73739  3.18146  2.89801  2.37887  2.77519  2.98518  4.58477  3.61503
          0.02443  4.11990  4.84225  0.61958  0.77255  0.00000        *
      1   3.06712  4.52924  4.48145  3.97076  3.27966  4.16023  4.63881  2.21644  3.78993  1.77261  1.39000  4.21606  4.52762  4.05703  3.98177  3.53122  3.34117  1.89854  5.20546  4.04258      1 m - - -
          2.68618  4.42225  2.77519  2.73123  3.46354  2.40513  3.72494  3.29354  2.67741  2.69355  4.24690  2.90347  2.73739  3.18146  2.89801  2.37887  2.77519  2.98518  4.58477  3.61503
          0.02443  4.11990  4.84225  0.61958  0.77255  0.48576  0.95510
      2   2.82548  5.03385  3.08065  2.58955  4.45764  2.17101  3.68130  3.86182  1.55795  3.37800  4.20580  3.06525  3.93582  2.82035  2.28771  2.83280  3.05779  3.50348  5.50535  4.23323      2 k - - -
          2.68618  4.42225  2.77519  2.73123  3.46354  2.40513  3.72494  3.29354  2.67741  2.69355  4.24690  2.90347  2.73739  3.18146  2.89801  2.37887  2.77519  2.98518  4.58477  3.61503
          0.02443  4.11990  4.84225  0.61958  0.77255  0.48576  0.95510
      3   2.81800  5.12634  3.12071  2.32154  4.49467  3.53708  3.13732  3.90141  1.75225  3.38279  4.18738  3.02632  3.91647  2.73080  1.83045  2.79986  2.76820  3.53595  5.49191  4.20437      3 k - - -
          2.68618  4.42225  2.77519  2.73123  3.46354  2.40513  3.72494  3.29354  2.67741  2.69355  4.24690  2.90347  2.73739  3.18146  2.89801  2.37887  2.77519  2.98518  4.58477  3.61503
          0.02443  4.11990  4.84225  0.61958  0.77255  0.48576  0.95510
      4   3.40618  4.73063  4.83792  4.35325  1.58103  4.50931  4.37756  2.43450  4.20181  1.10681  3.05537  4.46446  4.74413  4.27285  4.28734  3.87986  3.63348  2.55786  4.59111  3.10146      4 l - - -
          2.68618  4.42225  2.77519  2.73123  3.46354  2.40513  3.72494  3.29354  2.67741  2.69355  4.24690  2.90347  2.73739  3.18146  2.89801  2.37887  2.77519  2.98518  4.58477  3.61503
          0.02443  4.11990  4.84225  0.61958  0.77255  0.48576  0.95510
      5   3.18166  4.50870  4.86221  4.39753  3.56525  4.48242  5.09784  0.93345  4.25471  2.04028  3.38469  4.60318  4.81683  4.53034  4.43865  3.89610  3.45943  1.60239  5.57349  4.36088      5 i - - -
          2.68618  4.42225  2.77519  2.73123  3.46354  2.40513  3.72494  3.29354  2.67741  2.69355  4.24690  2.90347  2.73739  3.18146  2.89801  2.37887  2.77519  2.98518  4.58477  3.61503
          0.02443  4.11990  4.84225  0.61958  0.77255  0.48576  0.95510
      6   2.31960  4.26522  3.47223  3.16379  4.31150  3.04517  4.23713  3.67901  3.18143  3.40532  4.25397  3.35233  3.77615  3.50161  3.49719  1.22272  1.86425  3.18090  5.66336  4.43185      6 s - - -
          2.68618  4.42225  2.77519  2.73123  3.46354  2.40513  3.72494  3.29354  2.67741  2.69355  4.24690  2.90347  2.73739  3.18146  2.89801  2.37887  2.77519  2.98518  4.58477  3.61503
          0.02443  4.11990  4.84225  0.61958  0.77255  0.48576  0.95510
      7   1.29586  4.33910  3.50583  2.94470  3.87473  3.33617  4.11897  2.86594  3.07142  2.83421  3.80079  3.40586  3.93473  3.40956  3.39878  2.72720  2.88612  2.18911  5.34414  4.10644      7 a - - -
          2.68618  4.42225  2.77519  2.73123  3.46354  2.40513  3.72494  3.29354  2.67741  2.69355  4.24690  2.90347  2.73739  3.18146  2.89801  2.37887  2.77519  2.98518  4.58477  3.61503
          0.02443  4.11990  4.84225  0.61958  0.77255  0.48576  0.95510
      8   1.80642  4.69824  2.95166  2.34125  4.05879  3.36094  3.74261  3.44285  2.58073  3.09052  3.92594  2.41186  3.83815  2.92113  3.02057  2.58726  2.87304  2.78463  5.35642  4.04105      8 a - - -
          2.68618  4.42225  2.77519  2.73123  3.46354  2.40513  3.72494  3.29354  2.67741  2.69355  4.24690  2.90347  2.73739  3.18146  2.89801  2.37887  2.77519  2.98518  4.58477  3.61503
          0.02443  4.11990  4.84225  0.61958  0.77255  0.48576  0.95510
      9   2.68923  4.94075  2.30990  1.94839  4.21195  3.37691  3.69392  3.60246  2.54107  3.22631  4.05049  2.90159  3.84218  2.84935  3.02573  2.48761  2.93883  2.23853  5.46824  4.10524      9 e - - -
          2.68618  4.42225  2.77519  2.73123  3.46354  2.40513  3.72494  3.29354  2.67741  2.69355  4.24690  2.90347  2.73739  3.18146  2.89801  2.37887  2.77519  2.98518  4.58477  3.61503
          0.02443  4.11990  4.84225  0.61958  0.77255  0.48576  0.95510
     10   3.28099  4.58006  4.97212  4.42643  3.28720  4.61278  5.00631  1.59248  4.29867  1.08759  3.07477  4.65978  4.82197  4.44132  4.43052  3.97488  3.51617  1.77018  5.34675  4.24825     10 l - - -
          2.68618  4.42225  2.77519  2.73123  3.46354  2.40513  3.72494  3.29354  2.67741  2.69355  4.24690  2.90347  2.73739  3.18146  2.89801  2.37887  2.77519  2.98518  4.58477  3.61503
          0.02443  4.11990  4.84225  0.61958  0.77255  0.48576  0.95510
     11   3.17525  5.27074  3.63594  2.91448  4.76425  3.76802  3.66396  4.09260  1.39666  3.50501  4.38172  3.29511  4.12330  2.79607  1.28509  3.16470  3.32550  3.77670  5.51847  4.37901     11 r - - -
          2.68618  4.42225  2.77519  2.73123  3.46354  2.40513  3.72494  3.29354  2.67741  2.69355  4.24690  2.90347  2.73739  3.18146  2.89801  2.37887  2.77519  2.98518  4.58477  3.61503
          0.02443  4.11990  4.84225  0.61958  0.77255  0.48576  0.95510
     12   2.69179  5.18271  2.20140  2.08135  4.50809  3.36166  3.61922  3.98781  2.08402  3.47603  4.23875  2.43493  3.80626  2.73252  2.63337  2.48409  2.93007  3.56477  5.61770  4.20404     12 e - - -
          2.68618  4.42225  2.77519  2.73123  3.46354  2.40513  3.72494  3.29354  2.67741  2.69355  4.24690  2.90347  2.73739  3.18146  2.89801  2.37887  2.77519  2.98518  4.58477  3.61503
          0.02443  4.11990  4.84225  0.61958  0.77255  0.48576  0.95510
     13   2.70726  4.25577  3.88281  3.31258  3.08698  3.74924  3.27220  2.61725  3.17391  1.69818  2.24555  3.60646  4.10884  3.46120  3.42082  3.02764  2.93671  2.47345  4.66705  3.02742     13 l - - -
          2.68618  4.42225  2.77519  2.73123  3.46354  2.40513  3.72494  3.29354  2.67741  2.69355  4.24690  2.90347  2.73739  3.18146  2.89801  2.37887  2.77519  2.98518  4.58477  3.61503
          0.02443  4.11990  4.84225  0.61958  0.77255  0.48576  0.95510
     14   1.11658  4.19798  3.69864  3.32205  4.10347  3.09022  4.27668  3.29982  3.28770  3.15247  4.04626  3.45026  3.80610  3.58509  3.57888  2.16232  2.77870  2.49836  5.52399  4.31384     14 a - - -
          2.68618  4.42225  2.77519  2.73123  3.46354  2.40513  3.72494  3.29354  2.67741  2.69355  4.24690  2.90347  2.73739  3.18146  2.89801  2.37887  2.77519  2.98518  4.58477  3.61503
          0.02443  4.11990  4.84225  0.61958  0.77255  0.48576  0.95510
     15   2.55336  4.96750  2.88606  2.12353  4.26518  2.72618  3.63491  3.68872  1.85252  2.89945  4.05154  2.93153  3.83732  2.76921  2.77999  2.67587  2.90843  3.33399  5.44337  4.09744     15 k - - -
          2.68618  4.42225  2.77519  2.73123  3.46354  2.40513  3.72494  3.29354  2.67741  2.69355  4.24690  2.90347  2.73739  3.18146  2.89801  2.37887  2.77519  2.98518  4.58477  3.61503
          0.02443  4.11990  4.84225  0.61958  0.77255  0.48576  0.95510
     16   2.45419  4.47660  3.25309  2.69017  3.65183  3.50069  3.73763  3.02086  2.64018  2.31937  3.44400  3.14947  3.88910  2.75952  2.77312  2.34387  2.61495  2.54817  5.04083  3.77607     16 l - - -
          2.68618  4.42225  2.77519  2.73123  3.46354  2.40513  3.72494  3.29354  2.67741  2.69355  4.24690  2.90347  2.73739  3.18146  2.89801  2.37887  2.77519  2.98518  4.58477  3.61503
          0.02443  4.11990  4.84225  0.61958  0.77255  0.48576  0.95510
     17   2.84795  5.18688  1.67668  2.28113  4.71783  1.55219  3.88385  4.23275  2.89264  3.77821  4.62109  2.72006  3.88208  3.06235  3.44865  2.80934  3.18446  3.77982  5.93580  4.49305     17 g - - -
          2.68618  4.42225  2.77519  2.73123  3.46354  2.40513  3.72494  3.29354  2.67741  2.69355  4.24690  2.90347  2.73739  3.18146  2.89801  2.37887  2.77519  2.98518  4.58477  3.61503
          0.02443  4.11990  4.84225  0.61958  0.77255  0.48576  0.95510
     18   3.04396  5.23707  3.18262  2.69378  4.64386  3.62594  3.68057  4.03891  1.14833  3.48800  4.35315  3.14529  4.03942  2.24260  2.28581  3.02333  3.23536  3.70393  5.54935  4.32491     18 k - - -
          2.68618  4.42225  2.77519  2.73123  3.46354  2.40513  3.72494  3.29354  2.67741  2.69355  4.24690  2.90347  2.73739  3.18146  2.89801  2.37887  2.77519  2.98518  4.58477  3.61503
          0.02443  4.11990  4.84225  0.61958  0.77255  0.48576  0.95510
     19   2.44661  5.12538  2.39653  2.29402  4.44327  3.36753  3.62101  3.91171  2.04438  3.41941  4.18975  2.27149  3.80681  2.51410  2.87720  2.64121  2.77850  3.50450  5.57619  4.17478     19 k - - -
          2.68621  4.42228  2.77523  2.73126  3.46357  2.40516  3.72498  3.29357  2.67744  2.69358  4.24693  2.90350  2.73743  3.18127  2.89804  2.37890  2.77512  2.98487  4.58480  3.61506
          0.25201  1.53769  4.84225  0.23814  1.55159  0.48576  0.95510
     20   3.21161  4.49490  4.98231  4.44807  3.44140  4.59770  5.05480  1.36498  4.33657  1.48871  3.23283  4.65988  4.83392  4.51741  4.48490  3.96489  3.45458  1.42707  5.44935  4.30988     21 i - - -
          2.68618  4.42225  2.77519  2.73123  3.46354  2.40513  3.72494  3.29354  2.67741  2.69355  4.24690  2.90347  2.73739  3.18146  2.89801  2.37887  2.77519  2.98518  4.58477  3.61503
          0.02443  4.11990  4.84225  0.61958  0.77255  0.48576  0.95510
     21   2.70417  4.16768  4.13500  3.55881  3.22267  3.82982  4.13476  2.09285  3.44121  1.98922  3.21509  3.79132  4.18634  3.67620  3.64071  3.12278  2.67328  1.72713  4.81049  2.59148     22 v - - -
          2.68618  4.42225  2.77519  2.73123  3.46354  2.40513  3.72494  3.29354  2.67741  2.69355  4.24690  2.90347  2.73739  3.18146  2.89801  2.37887  2.77519  2.98518  4.58477  3.61503
          0.02443  4.11990  4.84225  0.61958  0.77255  0.48576  0.95510
     22   3.24476  4.54603  4.94516  4.40027  3.32286  4.58102  4.98743  1.66284  4.27814  1.15419  3.11447  4.62832  4.80390  4.43324  4.41729  3.94073  3.48207  1.59165  5.35622  4.24576     23 l - - -
          2.68618  4.42225  2.77519  2.73123  3.46354  2.40513  3.72494  3.29354  2.67741  2.69355  4.24690  2.90347  2.73739  3.18146  2.89801  2.37887  2.77519  2.98518  4.58477  3.61503
          0.02443  4.11990  4.84225  0.61958  0.77255  0.48576  0.95510
     23   2.84423  5.35404  2.08515  1.39671  4.67329  2.81583  3.73655  4.16798  2.64488  3.66912  4.47294  2.77847  3.14480  2.87930  3.19308  2.76774  3.11147  3.74469  5.83112  4.37366     24 e - - -
          2.68618  4.42225  2.77519  2.73123  3.46354  2.40513  3.72494  3.29354  2.67741  2.69355  4.24690  2.90347  2.73739  3.18146  2.89801  2.37887  2.77519  2.98518  4.58477  3.61503
          0.02443  4.11990  4.84225  0.61958  0.77255  0.48576  0.95510
     24   2.73088  5.14447  2.53441  1.78674  4.45558  3.35501  3.66795  3.91772  2.29863  3.44383  4.23523  2.84112  2.42317  2.79981  2.96625  2.46031  2.97856  3.52461  5.61790  4.21639     25 e - - -
          2.68618  4.42225  2.77519  2.73123  3.46354  2.40513  3.72494  3.29354  2.67741  2.69355  4.24690  2.90347  2.73739  3.18146  2.89801  2.37887  2.77519  2.98518  4.58477  3.61503
          0.02443  4.11990  4.84225  0.61958  0.77255  0.48576  0.95510
     25   2.48227  5.22994  1.84345  2.24248  4.56662  2.40349  3.70757  4.04815  2.57730  3.56236  4.35666  2.46445  3.83805  2.54990  3.10454  2.71955  3.03666  3.63354  5.73131  4.29927     26 d - - -
          2.68618  4.42225  2.77519  2.73123  3.46354  2.40513  3.72494  3.29354  2.67741  2.69355  4.24690  2.90347  2.73739  3.18146  2.89801  2.37887  2.77519  2.98518  4.58477  3.61503
          0.02443  4.11990  4.84225  0.61958  0.77255  0.48576  0.95510
     26   2.28042  3.15278  3.76619  3.33203  4.09295  3.06134  4.24934  3.42791  3.26506  3.17861  4.03490  3.44052  3.77555  3.55758  3.55835  1.33309  1.93243  2.99331  5.48985  4.28863     27 s - - -
          2.68618  4.42225  2.77519  2.73123  3.46354  2.40513  3.72494  3.29354  2.67741  2.69355  4.24690  2.90347  2.73739  3.18146  2.89801  2.37887  2.77519  2.98518  4.58477  3.61503
          0.02443  4.11990  4.84225  0.61958  0.77255  0.48576  0.95510
     27   3.16840  4.45999  4.94986  4.46112  3.66219  4.55919  5.17040  1.30813  4.35483  2.15476  3.45641  4.66328  4.86197  4.61626  4.54444  3.95712  3.43531  1.04707  5.65097  4.44290     28 v - - -
          2.68618  4.42225  2.77519  2.73123  3.46354  2.40513  3.72494  3.29354  2.67741  2.69355  4.24690  2.90347  2.73739  3.18146  2.89801  2.37887  2.77519  2.98518  4.58477  3.61503
          0.02443  4.11990  4.84225  0.61958  0.77255  0.48576  0.95510
     28   3.25980  4.56221  4.94980  4.40391  3.30239  4.59020  4.98873  1.67123  4.27932  1.10610  3.09246  4.63568  4.80766  4.42885  4.41604  3.95010  3.49601  1.66388  5.34684  4.24253     29 l - - -
          2.68618  4.42225  2.77519  2.73123  3.46354  2.40513  3.72494  3.29354  2.67741  2.69355  4.24690  2.90347  2.73739  3.18146  2.89801  2.37887  2.77519  2.98518  4.58477  3.61503
          0.02443  4.11990  4.84225  0.61958  0.77255  0.48576  0.95510
     29   2.56623  4.40933  3.67021  3.44303  4.20964  3.23815  4.43858  3.36808  3.39096  3.22254  4.26278  3.60589  3.96411  3.77476  3.63259  2.77102  0.81223  3.03533  5.62484  4.42854     30 t - - -
          2.68618  4.42225  2.77519  2.73123  3.46354  2.40513  3.72494  3.29354  2.67741  2.69355  4.24690  2.90347  2.73739  3.18146  2.89801  2.37887  2.77519  2.98518  4.58477  3.61503
          0.02443  4.11990  4.84225  0.61958  0.77255  0.48576  0.95510
     30   3.11450  4.82277  3.74954  3.62942  4.59169  3.49664  4.68036  4.20873  3.70951  3.80530  4.87033  3.90790  0.47386  4.09046  3.92078  3.29128  3.57678  3.82439  5.70276  4.71793     31 P - - -
          2.68618  4.42225  2.77519  2.73123  3.46354  2.40513  3.72494  3.29354  2.67741  2.69355  4.24690  2.90347  2.73739  3.18146  2.89801  2.37887  2.77519  2.98518  4.58477  3.61503
          0.02443  4.11990  4.84225  0.61958  0.77255  0.48576  0.95510
     31   1.51700  4.21945  3.53984  3.26101  4.37774  3.00013  4.32056  3.75026  3.30996  3.48175  4.32087  3.38979  3.75844  3.59892  3.61167  1.23594  2.77491  3.20910  5.73227  4.51772     32 s - - -
          2.68618  4.42225  2.77519  2.73123  3.46354  2.40513  3.72494  3.29354  2.67741  2.69355  4.24690  2.90347  2.73739  3.18146  2.89801  2.37887  2.77519  2.98518  4.58477  3.61503
          0.02443  4.11990  4.84225  0.61958  0.77255  0.48576  0.95510
     32   0.70854  4.33460  3.73202  3.54345  4.31659  3.15093  4.53363  3.48051  3.56660  3.34999  4.36032  3.62466  3.91430  3.88604  3.79477  2.68572  2.98067  3.09112  5.71840  4.54902     33 a - - -
          2.68618  4.42225  2.77519  2.73123  3.46354  2.40513  3.72494  3.29354  2.67741  2.69355  4.24690  2.90347  2.73739  3.18146  2.89801  2.37887  2.77519  2.98518  4.58477  3.61503
          0.02443  4.11990  4.84225  0.61958  0.77255  0.48576  0.95510
     33   3.08243  5.25392  3.39695  2.77593  4.70440  3.69534  3.64955  4.05707  1.10635  3.48416  4.34132  3.19962  4.06594  2.48074  2.01553  3.06330  3.24892  3.72644  5.52528  4.34045     34 k - - -
          2.68618  4.42225  2.77519  2.73123  3.46354  2.40513  3.72494  3.29354  2.67741  2.69355  4.24690  2.90347  2.73739  3.18146  2.89801  2.37887  2.77519  2.98518  4.58477  3.61503
          0.02443  4.11990  4.84225  0.61958  0.77255  0.48576  0.95510
     34   3.27580  5.41959  0.61910  2.52495  4.83462  3.41658  4.17600  4.48349  3.31099  4.05011  5.04065  3.09117  4.08735  3.42041  3.85558  3.21495  3.62201  4.09847  5.95277  4.67566     35 D - - -
          2.68618  4.42225  2.77519  2.73123  3.46354  2.40513  3.72494  3.29354  2.67741  2.69355  4.24690  2.90347  2.73739  3.18146  2.89801  2.37887  2.77519  2.98518  4.58477  3.61503
          0.02443  4.11990  4.84225  0.61958  0.77255  0.48576  0.95510
     35   2.31358  4.25530  3.80824  3.26065  3.36144  3.65578  4.04095  2.54817  3.15070  1.54347  2.91075  3.57148  4.07202  3.45084  3.42506  2.64287  2.90921  2.38254  4.92001  3.71267     36 l - - -
          2.68618  4.42225  2.77519  2.73123  3.46354  2.40513  3.72494  3.29354  2.67741  2.69355  4.24690  2.90347  2.73739  3.18146  2.89801  2.37887  2.77519  2.98518  4.58477  3.61503
          0.02443  4.11990  4.84225  0.61958  0.77255  0.48576  0.95510
     36   1.00738  4.23955  3.83238  3.49372  4.03290  3.19202  4.41404  2.93634  3.43295  2.94007  3.97749  3.58832  3.90917  3.74619  3.69204  2.64379  2.87153  2.30501  5.56328  4.34484     37 a - - -
          2.68618  4.42225  2.77519  2.73123  3.46354  2.40513  3.72494  3.29354  2.67741  2.69355  4.24690  2.90347  2.73739  3.18146  2.89801  2.37887  2.77519  2.98518  4.58477  3.61503
          0.02443  4.11990  4.84225  0.61958  0.77255  0.48576  0.95510
     37   2.87144  5.13088  3.09599  2.57611  4.53639  3.11585  3.64739  3.93580  1.33437  3.41881  4.24022  2.76578  3.94857  2.77626  2.19744  2.85831  3.08193  3.57519  5.52118  4.25201     38 k - - -
          2.68618  4.42225  2.77519  2.73123  3.46354  2.40513  3.72494  3.29354  2.67741  2.69355  4.24690  2.90347  2.73739  3.18146  2.89801  2.37887  2.77519  2.98518  4.58477  3.61503
          0.02443  4.11990  4.84225  0.61958  0.77255  0.48576  0.95510
     38   3.02092  5.54247  1.99435  1.02881  4.84155  3.30002  3.84626  4.35384  2.84807  3.87017  4.73249  2.77783  3.92046  3.01638  3.42196  2.91201  3.31097  3.93769  6.01171  4.53198     39 e - - -
          2.68618  4.42225  2.77519  2.73123  3.46354  2.40513  3.72494  3.29354  2.67741  2.69355  4.24690  2.90347  2.73739  3.18146  2.89801  2.37887  2.77519  2.98518  4.58477  3.61503
          0.02443  4.11990  4.84225  0.61958  0.77255  0.48576  0.95510
     39   3.06022  4.44158  4.62043  4.04501  2.64146  4.21238  4.36649  2.41061  3.89979  1.03321  2.54464  4.21350  4.48121  4.01986  4.00836  3.52622  3.28095  2.47866  3.62351  3.47163     40 l - - -
          2.68618  4.42225  2.77519  2.73123  3.46354  2.40513  3.72494  3.29354  2.67741  2.69355  4.24690  2.90347  2.73739  3.18146  2.89801  2.37887  2.77519  2.98518  4.58477  3.61503
          0.02443  4.11990  4.84225  0.61958  0.77255  0.48576  0.95510
     40   2.74818  4.76415  2.96941  2.76894  4.47702  1.10081  4.03353  3.93682  2.29288  3.55287  4.42844  3.19712  3.94193  3.24982  3.12946  2.83344  3.12512  3.51795  5.66895  4.42643     41 g - - -
          2.68618  4.42225  2.77519  2.73123  3.46354  2.40513  3.72494  3.29354  2.67741  2.69355  4.24690  2.90347  2.73739  3.18146  2.89801  2.37887  2.77519  2.98518  4.58477  3.61503
          0.02443  4.11990  4.84225  0.61958  0.77255  0.48576  0.95510
     41   3.20462  4.48056  4.99340  4.47232  3.53876  4.61890  5.12258  1.17948  4.36499  1.79560  3.32832  4.68520  4.86728  4.57867  4.53186  3.99555  3.45381  1.35275  5.54389  4.37637     42 i - - -
          2.68618  4.42225  2.77519  2.73123  3.46354  2.40513  3.72494  3.29354  2.67741  2.69355  4.24690  2.90347  2.73739  3.18146  2.89801  2.37887  2.77519  2.98518  4.58477  3.61503
          0.02443  4.11990  4.84225  0.61958  0.77255  0.48576  0.95510
     42   2.63781  4.76125  2.98338  2.32081  4.11346  3.39541  3.71720  3.51281  2.47375  3.12844  3.96099  3.01947  3.85532  2.88598  2.60422  2.41023  1.78915  3.18210  5.36981  4.06190     43 t - - -
          2.68618  4.42225  2.77519  2.73123  3.46354  2.40513  3.72494  3.29354  2.67741  2.69355  4.24690  2.90347  2.73739  3.18146  2.89801  2.37887  2.77519  2.98518  4.58477  3.61503
          0.02443  4.11990  4.84225  0.61958  0.77255  0.48576  0.95510
     43   3.24668  4.53286  4.98548  4.45416  3.40790  4.62138  5.06889  1.17799  4.33113  1.48770  3.19889  4.67780  4.85029  4.51336  4.48068  3.99286  3.48977  1.66720  5.44564  4.30977     44 i - - -
          2.68618  4.42225  2.77519  2.73123  3.46354  2.40513  3.72494  3.29354  2.67741  2.69355  4.24690  2.90347  2.73739  3.18146  2.89801  2.37887  2.77519  2.98518  4.58477  3.61503
          0.02443  4.11990  4.84225  0.61958  0.77255  0.48576  0.95510
     44   2.56847  3.63900  3.49551  2.93312  3.46392  3.53630  3.84742  2.51895  2.87676  2.52879  3.42782  3.32205  3.94098  2.73736  3.22234  2.22398  2.61381  2.22005  4.91366  3.68186     45 v - - -
          2.68618  4.42225  2.77519  2.73123  3.46354  2.40513  3.72494  3.29354  2.67741  2.69355  4.24690  2.90347  2.73739  3.18146  2.89801  2.37887  2.77519  2.98518  4.58477  3.61503
          0.02443  4.11990  4.84225  0.61958  0.77255  0.48576  0.95510
     45   2.66403  4.51456  3.34729  2.77653  3.07938  3.57001  3.71449  3.05780  2.04918  2.71941  3.61037  3.21361  3.94797  3.03134  2.66193  2.80863  2.89126  2.81471  3.89910  2.51198     46 k - - -
          2.68618  4.42225  2.77519  2.73123  3.46354  2.40513  3.72494  3.29354  2.67741  2.69355  4.24690  2.90347  2.73739  3.18146  2.89801  2.37887  2.77519  2.98518  4.58477  3.61503
          0.02443  4.11990  4.84225  0.61958  0.77255  0.48576  0.95510
     46   2.70828  4.91833  2.58175  1.93895  4.49107  1.60442  3.85595  3.94280  2.75402  3.52740  4.36010  2.92425  3.85686  3.03277  3.22367  2.38781  3.04294  3.52239  5.72717  4.35758     47 g - - -
          2.68618  4.42225  2.77519  2.73123  3.46354  2.40513  3.72494  3.29354  2.67741  2.69355  4.24690  2.90347  2.73739  3.18146  2.89801  2.37887  2.77519  2.98518  4.58477  3.61503
          0.26963  4.11990  1.51370  0.61958  0.77255  0.48576  0.95510
     47   2.41117  4.63923  2.95059  2.30355  3.88806  3.37321  3.63659  3.27072  2.44406  2.63667  3.76123  2.96421  3.79683  2.57660  2.86134  2.47553  2.53429  2.97554  5.19468  3.89247     48 e - - -
          2.68618  4.42225  2.77519  2.73123  3.46354  2.40513  3.72494  3.29354  2.67741  2.69355  4.24690  2.90347  2.73739  3.18146  2.89801  2.37887  2.77519  2.98518  4.58477  3.61503
          0.03112  3.88138  4.60373  0.61958  0.77255  0.70744  0.67905
     48   2.11288  4.55254  2.56402  2.49910  3.99691  3.23749  3.72310  3.33992  2.59015  3.02673  3.87449  2.96875  2.70469  2.91069  3.03093  2.56631  2.78829  2.72636  5.31463  4.00377     49 a - - -
          2.68618  4.42225  2.77519  2.73123  3.46354  2.40513  3.72494  3.29354  2.67741  2.69355  4.24690  2.90347  2.73739  3.18146  2.89801  2.37887  2.77519  2.98518  4.58477  3.61503
          0.03112  3.88138  4.60373  0.61958  0.77255  0.36856  1.17678
     49   2.71978  4.95707  3.08602  2.50943  4.26418  3.49103  3.62453  3.67225  2.05159  3.22081  4.03376  3.00856  2.75105  2.55140  2.00098  2.73110  2.93784  2.96440  5.39882  4.09449     50 r - - -
          2.68618  4.42225  2.77519  2.73123  3.46354  2.40513  3.72494  3.29354  2.67741  2.69355  4.24690  2.90347  2.73739  3.18146  2.89801  2.37887  2.77519  2.98518  4.58477  3.61503
          0.18279  4.11990  1.89173  0.61958  0.77255  0.48576  0.95510
     50   2.45064  5.00829  2.65600  2.11936  4.31838  3.33017  3.61781  3.76272  2.39267  3.30857  4.10981  2.56574  3.17584  2.14140  2.85064  2.64732  2.91069  3.39028  5.49572  4.12244     51 e - - -
          2.68618  4.42225  2.77519  2.73123  3.46354  2.40513  3.72494  3.29354  2.67741  2.69355  4.24690  2.90347  2.73739  3.18146  2.89801  2.37887  2.77519  2.98518  4.58477  3.61503
          0.02856  3.96567  4.68802  0.61958  0.77255  0.64032  0.74892
     51   2.70416  5.01490  2.76645  1.77445  4.32805  3.38104  3.60694  3.75474  2.28650  3.29220  4.10313  2.88356  3.82051  2.50704  2.44223  2.68974  2.62103  3.39500  5.46560  4.12352     52 e - - -
          2.68618  4.42225  2.77519  2.73123  3.46354  2.40513  3.72494  3.29354  2.67741  2.69355  4.24690  2.90347  2.73739  3.18146  2.89801  2.37887  2.77519  2.98518  4.58477  3.61503
          0.02856  3.96567  4.68802  0.61958  0.77255  0.64032  0.74892
     52   2.42465  4.28281  3.74124  3.18829  3.36114  3.71454  4.02207  1.80625  3.06678  2.05141  3.28801  3.54272  4.09170  2.97470  3.36003  2.99936  2.92442  2.17984  4.94646  3.73409     53 i - - -
          2.68618  4.42225  2.77519  2.73123  3.46354  2.40513  3.72494  3.29354  2.67741  2.69355  4.24690  2.90347  2.73739  3.18146  2.89801  2.37887  2.77519  2.98518  4.58477  3.61503
          0.02856  3.96567  4.68802  0.61958  0.77255  0.64032  0.74892
     53   2.38608  4.30229  3.42445  2.61302  3.50049  3.52825  3.85059  2.19341  2.84386  2.51834  3.44484  3.29582  3.93819  3.16479  3.19696  2.55598  2.82123  2.14008  4.96310  3.72420     54 v - - -
          2.68620  4.42227  2.77521  2.73125  3.46356  2.40514  3.72496  3.29356  2.67742  2.69357  4.24691  2.90348  2.73741  3.18125  2.89802  2.37889  2.77521  2.98520  4.58479  3.61469
          0.09779  2.47748  4.68802  0.64823  0.74018  0.39999  1.10966
     54   2.64761  5.06799  2.55422  2.04487  4.37312  2.71684  3.61064  3.83525  2.27091  3.35741  4.12899  2.85397  3.79754  2.52024  2.87696  2.31696  2.88430  3.14676  5.52685  4.13249     57 e - - -
          2.68618  4.42225  2.77519  2.73123  3.46354  2.40513  3.72494  3.29354  2.67741  2.69355  4.24690  2.90347  2.73739  3.18146  2.89801  2.37887  2.77519  2.98518  4.58477  3.61503
          0.02443  4.11990  4.84225  0.61958  0.77255  0.48576  0.95510
     55   2.67751  4.48282  3.00693  2.43321  4.31095  3.45360  2.68639  3.74136  2.02946  3.27089  4.06118  2.95064  3.42574  2.27637  2.38172  2.67182  2.89862  3.37566  5.43495  4.09854     58 k - - -
          2.68618  4.42225  2.77519  2.73123  3.46354  2.40513  3.72494  3.29354  2.67741  2.69355  4.24690  2.90347  2.73739  3.18146  2.89801  2.37887  2.77519  2.98518  4.58477  3.61503
          0.02443  4.11990  4.84225  0.61958  0.77255  0.48576  0.95510
     56   2.47410  4.82823  2.95910  2.42998  4.10178  3.40923  3.63691  3.52280  2.37188  2.83345  3.92326  2.77200  3.02362  2.42997  2.87415  2.24756  2.73479  3.18656  5.34543  4.00674     59 s - - -
          2.68618  4.42225  2.77519  2.73123  3.46354  2.40513  3.72494  3.29354  2.67741  2.69355  4.24690  2.90347  2.73739  3.18146  2.89801  2.37887  2.77519  2.98518  4.58477  3.61503
          0.02443  4.11990  4.84225  0.61958  0.77255  0.48576  0.95510
     57   2.60768  4.53361  3.20441  2.51044  3.73404  3.49203  3.73697  2.97281  2.30463  2.77577  3.64513  3.12903  3.89070  2.96421  2.99636  2.50376  2.61077  2.05979  5.10491  3.83331     60 v - - -
          2.68618  4.42225  2.77519  2.73123  3.46354  2.40513  3.72494  3.29354  2.67741  2.69355  4.24690  2.90347  2.73739  3.18146  2.89801  2.37887  2.77519  2.98518  4.58477  3.61503
          0.02443  4.11990  4.84225  0.61958  0.77255  0.48576  0.95510
     58   2.58208  4.35732  3.38703  2.82420  3.30112  3.42457  3.79538  2.78257  2.77906  2.57640  3.34321  3.24849  3.92334  2.59978  3.15021  2.44028  2.62112  2.08977  4.94400  3.69937     61 v - - -
          2.68618  4.42225  2.77519  2.73123  3.46354  2.40513  3.72494  3.29354  2.67741  2.69355  4.24690  2.90347  2.73739  3.18146  2.89801  2.37887  2.77519  2.98518  4.58477  3.61503
          0.06789  4.11990  3.00792  0.61958  0.77255  0.48576  0.95510
     59   2.35627  4.48116  3.12343  2.75095  4.25881  1.69453  3.92387  3.68380  2.73961  3.30964  4.13349  3.13077  3.78703  3.12125  2.66022  2.04259  2.83247  3.24172  5.53292  4.25656     62 g - - -
          2.68618  4.42225  2.77519  2.73123  3.46354  2.40513  3.72494  3.29354  2.67741  2.69355  4.24690  2.90347  2.73739  3.18146  2.89801  2.37887  2.77519  2.98518  4.58477  3.61503
          0.04048  4.07751  3.78433  0.61958  0.77255  0.45722  1.00250
     60   2.59746  3.36112  3.35707  2.58430  3.55822  3.53948  3.78999  2.59997  2.73623  2.60122  3.49955  3.23142  3.92627  2.29524  3.11036  2.78252  2.83216  2.29328  4.98449  3.73510     63 v - - -
          2.68618  4.42225  2.77519  2.73123  3.46354  2.40513  3.72494  3.29354  2.67741  2.69355  4.24690  2.90347  2.73739  3.18146  2.89801  2.37887  2.77519  2.98518  4.58477  3.61503
          0.04245  4.10591  3.68536  0.61958  0.77255  0.50188  0.92986
     61   2.02501  2.61423  3.49536  2.99715  3.81540  3.22867  3.97959  3.17936  2.95344  2.77978  3.75772  2.75899  3.81700  3.26555  3.30324  1.89901  2.76397  2.84839  5.21745  3.98366     64 s - - -
          2.68618  4.42225  2.77519  2.73123  3.46354  2.40513  3.72494  3.29354  2.67741  2.69355  4.24690  2.90347  2.73739  3.18146  2.89801  2.37887  2.77519  2.98518  4.58477  3.61503
          0.16449  4.08868  2.00314  0.61958  0.77255  0.52109  0.90110
     62   2.55810  4.59904  3.00660  2.19632  3.88171  2.38532  3.68841  3.21899  2.52280  2.90512  3.45428  3.00970  3.81364  2.88032  2.94478  2.64438  2.75168  2.70095  5.21209  3.91300     65 e - - -
          2.68618  4.42225  2.77519  2.73123  3.46354  2.40513  3.72494  3.29354  2.67741  2.69355  4.24690  2.90347  2.73739  3.18146  2.89801  2.37887  2.77519  2.98518  4.58477  3.61503
          0.09504  3.95312  2.63845  0.61958  0.77255  0.62474  0.76658
     63   2.51157  4.68915  2.88595  2.33250  3.98053  3.12770  3.64326  3.37903  2.44980  3.00532  3.84099  2.93835  2.69289  2.52700  2.87889  2.62450  2.82370  2.75256  5.26601  3.95092     66 e - - -
          2.68618  4.42225  2.77519  2.73123  3.46354  2.40513  3.72494  3.29354  2.67741  2.69355  4.24690  2.90347  2.73739  3.18146  2.89801  2.37887  2.77519  2.98518  4.58477  3.61503
          0.03033  3.90642  4.62877  0.61958  0.77255  0.66248  0.72478
     64   2.53769  4.35004  3.28346  2.75875  3.23818  3.10965  3.75976  2.86936  2.70904  2.58669  3.48960  3.18267  3.69268  2.60778  3.07762  2.71857  2.79026  2.07581  4.95442  3.69335     67 v - - -
          2.68618  4.42225  2.77519  2.73123  3.46354  2.40513  3.72494  3.29354  2.67741  2.69355  4.24690  2.90347  2.73739  3.18146  2.89801  2.37887  2.77519  2.98518  4.58477  3.61503
          0.02981  3.92348  4.64582  0.61958  0.77255  0.67519  0.71143
     65   2.56362  4.58894  3.07320  2.39205  3.63397  3.42600  3.63577  3.17651  2.33294  2.56769  3.67506  3.00920  3.81493  2.66016  2.79481  2.43863  2.79373  2.65480  5.11785  3.82607     68 k - - -
          2.68618  4.42225  2.77519  2.73123  3.46354  2.40513  3.72494  3.29354  2.67741  2.69355  4.24690  2.90347  2.73739  3.18146  2.89801  2.37887  2.77519  2.98518  4.58477  3.61503
          0.02981  3.92348  4.64582  0.61958  0.77255  0.56649  0.83820
     66   2.36774  4.60021  3.05003  2.23033  3.84397  3.40459  3.67143  3.04025  2.51680  2.87923  3.72637  2.80712  3.81876  2.86280  2.95018  2.59116  2.41339  2.65991  5.17564  3.87683     69 e - - -
          2.68618  4.42225  2.77519  2.73123  3.46354  2.40513  3.72494  3.29354  2.67741  2.69355  4.24690  2.90347  2.73739  3.18146  2.89801  2.37887  2.77519  2.98518  4.58477  3.61503
          0.02774  3.99442  4.71676  0.61958  0.77255  0.61496  0.77797
     67   2.44145  4.69194  2.91969  2.30921  4.05314  2.80191  3.67132  3.46682  2.49649  3.08099  3.90078  2.56105  3.78210  2.83541  2.94989  2.33493  2.53159  2.86862  5.32881  4.00316     70 e - - -
          2.68618  4.42225  2.77519  2.73123  3.46354  2.40513  3.72494  3.29354  2.67741  2.69355  4.24690  2.90347  2.73739  3.18146  2.89801  2.37887  2.77519  2.98518  4.58477  3.61503
          0.02774  3.99442  4.71676  0.61958  0.77255  0.61496  0.77797
     68   2.59907  4.95442  2.71352  2.32118  4.24405  3.36396  3.42930  3.68973  2.19235  3.07336  4.01703  2.55911  3.62278  2.44586  2.80476  2.37980  2.66018  3.31647  5.42139  4.05008     71 k - - -
          2.68618  4.42225  2.77519  2.73123  3.46354  2.40513  3.72494  3.29354  2.67741  2.69355  4.24690  2.90347  2.73739  3.18146  2.89801  2.37887  2.77519  2.98518  4.58477  3.61503
          0.02774  3.99442  4.71676  0.61958  0.77255  0.61496  0.77797
     69   2.47240  4.97053  2.76925  2.02470  4.26423  2.97169  3.59572  3.70620  2.27899  3.15273  4.04593  2.85752  3.30864  2.36855  2.81837  2.61822  2.86540  3.33711  5.44407  4.07576     72 e - - -
          2.68618  4.42225  2.77519  2.73123  3.46354  2.40513  3.72494  3.29354  2.67741  2.69355  4.24690  2.90347  2.73739  3.18146  2.89801  2.37887  2.77519  2.98518  4.58477  3.61503
          0.02774  3.99442  4.71676  0.61958  0.77255  0.61496  0.77797
     70   2.23295  4.61666  2.74730  2.50195  4.01899  2.98096  3.69980  3.42776  2.54089  3.05435  3.87824  2.98248  3.77648  2.79722  2.98941  2.19030  2.42664  2.88309  5.31202  3.99746     73 s - - -
          2.68618  4.42225  2.77519  2.73123  3.46354  2.40513  3.72494  3.29354  2.67741  2.69355  4.24690  2.90347  2.73739  3.18146  2.89801  2.37887  2.77519  2.98518  4.58477  3.61503
          0.05860  3.99442  3.25713  0.61958  0.77255  0.61496  0.77797
     71   2.41664  4.66732  2.95470  2.28609  3.92828  2.83501  3.64686  3.21990  2.47514  2.66426  3.79506  2.72716  3.79783  2.82286  2.91795  2.39312  2.80963  3.02031  5.23068  3.91699     74 e - - -
          2.68618  4.42225  2.77519  2.73123  3.46354  2.40513  3.72494  3.29354  2.67741  2.69355  4.24690  2.90347  2.73739  3.18146  2.89801  2.37887  2.77519  2.98518  4.58477  3.61503
          0.13189  3.96442  2.25776  0.61958  0.77255  0.60987  0.78399
     72   2.56453  4.75595  2.39638  2.36980  3.99948  3.22694  3.44959  3.41696  2.36025  3.02411  3.84357  2.89156  3.59687  2.75392  2.87496  2.50173  2.73851  2.75035  5.27028  3.71912     75 k - - -
          2.68618  4.42225  2.77519  2.73123  3.46354  2.40513  3.72494  3.29354  2.67741  2.69355  4.24690  2.90347  2.73739  3.18146  2.89801  2.37887  2.77519  2.98518  4.58477  3.61503
          0.03098  3.88572  4.60806  0.61958  0.77255  0.70423  0.68219
     73   2.64940  4.69010  3.08030  2.55308  3.92214  3.44607  3.63064  3.28431  2.09617  2.47323  3.78494  3.02779  3.84907  2.39285  2.63934  2.72067  2.55647  3.00795  5.19382  3.91716     76 k - - -
          2.68618  4.42225  2.77519  2.73123  3.46354  2.40513  3.72494  3.29354  2.67741  2.69355  4.24690  2.90347  2.73739  3.18146  2.89801  2.37887  2.77519  2.98518  4.58477  3.61503
          0.03098  3.88572  4.60806  0.61958  0.77255  0.70423  0.68219
     74   2.57926  4.88950  2.82271  2.19671  4.16915  3.37097  3.58271  3.58534  2.03157  3.15556  3.97026  2.64204  3.79122  2.53206  2.69983  2.64414  2.86751  2.86262  5.35890  4.02614     77 k - - -
          2.68618  4.42225  2.77519  2.73123  3.46354  2.40513  3.72494  3.29354  2.67741  2.69355  4.24690  2.90347  2.73739  3.18146  2.89801  2.37887  2.77519  2.98518  4.58477  3.61503
          0.03098  3.88572  4.60806  0.61958  0.77255  0.60893  0.78512
     75   2.62134  4.91468  2.64111  2.07383  4.19422  3.35097  3.59988  3.62021  2.05683  3.19370  3.99827  2.86077  3.78230  2.73917  2.83367  2.41030  2.85926  2.83077  5.40271  4.04428     78 k - - -
          2.68618  4.42225  2.77519  2.73123  3.46354  2.40513  3.72494  3.29354  2.67741  2.69355  4.24690  2.90347  2.73739  3.18146  2.89801  2.37887  2.77519  2.98518  4.58477  3.61503
          0.09940  3.95008  2.58534  0.61958  0.77255  0.56538  0.83967
     76   2.56407  4.60265  3.07000  2.52726  3.82437  3.40835  2.82801  3.23077  2.45310  2.79214  3.71973  3.01215  3.22073  2.83854  2.71750  2.39879  2.80393  2.66903  5.14618  3.84711     79 s - - -
          2.68618  4.42225  2.77519  2.73123  3.46354  2.40513  3.72494  3.29354  2.67741  2.69355  4.24690  2.90347  2.73739  3.18146  2.89801  2.37887  2.77519  2.98518  4.58477  3.61503
          0.02927  3.94147  4.66382  0.61958  0.77255  0.40863  1.09231
     77   2.57365  3.70589  3.42485  2.86108  3.47835  3.13532  3.80445  2.83275  2.69335  2.37118  3.43818  3.17598  3.92540  2.86655  3.16255  2.78440  2.46421  2.11522  4.91460  3.67684     80 v - - -
          2.68618  4.42225  2.77519  2.73123  3.46354  2.40513  3.72494  3.29354  2.67741  2.69355  4.24690  2.90347  2.73739  3.18146  2.89801  2.37887  2.77519  2.98518  4.58477  3.61503
          0.02475  4.10719  4.82953  0.61958  0.77255  0.50043  0.93209
     78   2.59421  4.64363  3.07037  2.26052  3.86728  3.44169  3.68614  3.25295  2.52655  2.90464  3.57730  3.03401  3.10611  2.79925  2.96027  2.29988  2.83322  2.35260  5.19508  3.89485     81 e - - -
          2.68618  4.42225  2.77519  2.73123  3.46354  2.40513  3.72494  3.29354  2.67741  2.69355  4.24690  2.90347  2.73739  3.18146  2.89801  2.37887  2.77519  2.98518  4.58477  3.61503
          0.02475  4.10719  4.82953  0.61958  0.77255  0.50043  0.93209
     79   2.24481  4.52070  3.17482  2.66333  3.96816  3.31408  3.79264  3.22937  2.56923  3.01357  3.85147  3.10145  2.70612  2.99078  3.06610  2.13498  2.22093  3.02153  5.29412  4.00823     82 s - - -
          2.68618  4.42225  2.77519  2.73123  3.46354  2.40513  3.72494  3.29354  2.67741  2.69355  4.24690  2.90347  2.73739  3.18146  2.89801  2.37887  2.77519  2.98518  4.58477  3.61503
          0.06879  4.10719  2.99521  0.61958  0.77255  0.50043  0.93209
     80   2.55484  4.92370  2.86893  2.22361  4.22344  2.88144  3.60567  3.66200  2.36718  3.21935  4.00936  2.89371  3.48018  2.44366  2.66282  2.19439  2.84629  3.20370  5.41703  4.05600     83 s - - -
          2.68618  4.42225  2.77519  2.73123  3.46354  2.40513  3.72494  3.29354  2.67741  2.69355  4.24690  2.90347  2.73739  3.18146  2.89801  2.37887  2.77519  2.98518  4.58477  3.61503
          0.05556  4.06424  3.30030  0.61958  0.77255  0.54715  0.86416
     81   2.44203  4.64162  2.94453  2.37868  3.86551  2.92440  3.65964  2.94609  2.50408  2.90284  3.74265  2.63923  3.82110  2.84397  2.94836  2.64680  2.63902  2.62559  5.18836  3.88239     84 e - - -
          2.68618  4.42225  2.77519  2.73123  3.46354  2.40513  3.72494  3.29354  2.67741  2.69355  4.24690  2.90347  2.73739  3.18146  2.89801  2.37887  2.77519  2.98518  4.58477  3.61503
          0.02662  4.03530  4.75764  0.61958  0.77255  0.52638  0.89341
     82   2.41901  4.29680  3.45713  2.89842  3.45845  3.54298  3.82387  2.35202  2.75432  2.51628  3.41810  3.29850  3.93580  2.85069  3.17931  2.68457  2.50992  2.13775  4.90640  3.67278     85 v - - -
          2.68618  4.42225  2.77519  2.73123  3.46354  2.40513  3.72494  3.29354  2.67741  2.69355  4.24690  2.90347  2.73739  3.18146  2.89801  2.37887  2.77519  2.98518  4.58477  3.61503
          0.02585  4.06424  4.78659  0.61958  0.77255  0.52342  0.89769
     83   2.31007  4.76219  2.98541  2.40856  4.02194  3.04484  3.63652  3.21565  2.26784  3.04329  3.86072  2.77690  3.81050  2.79224  2.82952  2.40517  2.47710  3.11251  5.29054  3.96245     86 k - - -
          2.68618  4.42225  2.77519  2.73123  3.46354  2.40513  3.72494  3.29354  2.67741  2.69355  4.24690  2.90347  2.73739  3.18146  2.89801  2.37887  2.77519  2.98518  4.58477  3.61503
          0.02550  4.07751  4.79986  0.61958  0.77255  0.45722  1.00250
     84   2.59447  4.72842  2.59138  2.24959  3.53821  3.13237  3.64865  2.78311  2.32775  2.79654  3.80521  2.98607  3.82811  2.81490  2.92340  2.64792  2.77546  2.98123  5.24474  3.92453     87 e - - -
          2.68618  4.42225  2.77519  2.73123  3.46354  2.40513  3.72494  3.29354  2.67741  2.69355  4.24690  2.90347  2.73739  3.18146  2.89801  2.37887  2.77519  2.98518  4.58477  3.61503
          0.02443  4.11990  4.84225  0.61958  0.77255  0.48576  0.95510
     85   2.32501  4.96385  2.79307  2.20343  4.24828  3.39354  3.23442  3.69195  2.37560  3.15719  4.02766  2.89123  2.86374  2.41576  2.85092  2.61446  2.69301  3.32282  5.43704  4.06698     88 e - - -
          2.68618  4.42225  2.77519  2.73123  3.46354  2.40513  3.72494  3.29354  2.67741  2.69355  4.24690  2.90347  2.73739  3.18146  2.89801  2.37887  2.77519  2.98518  4.58477  3.61503
          0.02443  4.11990  4.84225  0.61958  0.77255  0.48576  0.95510
     86   2.43889  4.98224  2.30717  2.19654  4.28363  2.97423  3.60968  3.48536  2.38738  3.27771  4.05653  2.82064  3.35323  2.73206  2.87315  2.38985  2.85495  3.23660  5.46514  4.08627     89 e - - -
          2.68618  4.42225  2.77519  2.73123  3.46354  2.40513  3.72494  3.29354  2.67741  2.69355  4.24690  2.90347  2.73739  3.18146  2.89801  2.37887  2.77519  2.98518  4.58477  3.61503
          0.02443  4.11990  4.84225  0.61958  0.77255  0.48576  0.95510
     87   2.58287  4.45173  2.95882  2.71673  3.64637  3.49030  3.76867  2.35898  2.70045  2.70035  3.57717  2.92130  3.89539  3.02342  3.10169  2.35894  2.59466  2.38385  5.04817  3.78493     90 s - - -
          2.68618  4.42225  2.77519  2.73123  3.46354  2.40513  3.72494  3.29354  2.67741  2.69355  4.24690  2.90347  2.73739  3.18146  2.89801  2.37887  2.77519  2.98518  4.58477  3.61503
          0.02443  4.11990  4.84225  0.61958  0.77255  0.48576  0.95510
     88   2.46355  4.99305  2.69764  2.34105  4.29048  3.38805  3.59796  3.74160  2.21769  3.02863  4.05441  2.71118  3.27568  2.36622  2.83785  2.29303  2.84974  3.35942  5.46011  4.08205     91 k - - -
          2.68618  4.42225  2.77519  2.73123  3.46354  2.40513  3.72494  3.29354  2.67741  2.69355  4.24690  2.90347  2.73739  3.18146  2.89801  2.37887  2.77519  2.98518  4.58477  3.61503
          0.02443  4.11990  4.84225  0.61958  0.77255  0.48576  0.95510
     89   2.66634  5.08377  2.57420  2.31024  4.39447  3.37375  3.62000  3.85582  2.29761  3.37579  4.15090  2.55188  2.51539  2.39236  2.80620  2.43812  2.90406  3.45953  5.54254  4.15035     92 k - - -
          2.68618  4.42225  2.77519  2.73123  3.46354  2.40513  3.72494  3.29354  2.67741  2.69355  4.24690  2.90347  2.73739  3.18146  2.89801  2.37887  2.77519  2.98518  4.58477  3.61503
          0.02443  4.11990  4.84225  0.61958  0.77255  0.48576  0.95510
     90   2.45553  5.11843  2.39425  1.99065  4.42985  2.98253  3.03873  3.90137  2.39915  3.41037  4.17722  2.83682  3.79816  2.54051  2.89847  2.44028  2.83679  3.49270  5.56989  4.16324     93 e - - -
          2.68618  4.42225  2.77519  2.73123  3.46354  2.40513  3.72494  3.29354  2.67741  2.69355  4.24690  2.90347  2.73739  3.18146  2.89801  2.37887  2.77519  2.98518  4.58477  3.61503
          0.02443  4.11990  4.84225  0.61958  0.77255  0.48576  0.95510
     91   2.62205  4.75403  2.23244  2.33154  3.97268  3.43862  3.67143  3.33593  2.49632  2.38304  3.41999  2.98760  3.84388  2.83959  2.94996  2.67389  2.63958  3.04165  5.27799  3.95551     94 d - - -
          2.68618  4.42225  2.77519  2.73123  3.46354  2.40513  3.72494  3.29354  2.67741  2.69355  4.24690  2.90347  2.73739  3.18146  2.89801  2.37887  2.77519  2.98518  4.58477  3.61503
          0.02443  4.11990  4.84225  0.61958  0.77255  0.48576  0.95510
     92   3.27732  4.57287  4.98149  4.43726  3.30126  4.61724  5.01737  1.51097  4.31036  1.13597  3.08875  4.66741  4.82749  4.45530  4.44210  3.98069  3.51323  1.76622  5.35860  4.25676     95 l - - -
          2.68618  4.42225  2.77519  2.73123  3.46354  2.40513  3.72494  3.29354  2.67741  2.69355  4.24690  2.90347  2.73739  3.18146  2.89801  2.37887  2.77519  2.98518  4.58477  3.61503
          0.02443  4.11990  4.84225  0.61958  0.77255  0.48576  0.95510
     93   2.29162  4.98240  2.82900  2.22846  4.33003  2.97069  3.65631  3.76457  1.74968  3.31372  4.11219  2.92098  3.83470  2.79062  2.82128  2.50660  2.92428  3.39139  5.49844  4.14487     96 k - - -
          2.68618  4.42225  2.77519  2.73123  3.46354  2.40513  3.72494  3.29354  2.67741  2.69355  4.24690  2.90347  2.73739  3.18146  2.89801  2.37887  2.77519  2.98518  4.58477  3.61503
          0.02443  4.11990  4.84225  0.61958  0.77255  0.48576  0.95510
     94   2.57879  4.82411  3.03734  2.30067  4.07213  3.45422  3.63367  3.48205  1.83313  3.07765  3.89686  2.98574  3.84252  2.55294  2.77882  2.67291  2.80314  2.87954  3.93161  3.99026     97 k - - -
          2.68618  4.42225  2.77519  2.73123  3.46354  2.40513  3.72494  3.29354  2.67741  2.69355  4.24690  2.90347  2.73739  3.18146  2.89801  2.37887  2.77519  2.98518  4.58477  3.61503
          0.02443  4.11990  4.84225  0.61958  0.77255  0.48576  0.95510
     95   2.19487  4.42128  3.32224  2.76807  3.59373  3.52315  3.77532  2.22665  2.52007  2.64849  3.53227  3.10939  3.91529  2.78205  3.07532  2.76899  2.69523  2.57198  5.00331  3.75158     98 a - - -
          2.68618  4.42225  2.77519  2.73123  3.46354  2.40513  3.72494  3.29354  2.67741  2.69355  4.24690  2.90347  2.73739  3.18146  2.89801  2.37887  2.77519  2.98518  4.58477  3.61503
          0.02443  4.11990  4.84225  0.61958  0.77255  0.48576  0.95510
     96   3.00838  4.49068  4.46261  4.14028  3.74405  3.97394  4.90352  2.07235  4.01213  2.39221  3.67795  4.28864  4.52572  4.35723  4.19992  3.49856  3.36706  0.76124  5.56805  4.31222     99 v - - -
          2.68618  4.42225  2.77519  2.73123  3.46354  2.40513  3.72494  3.29354  2.67741  2.69355  4.24690  2.90347  2.73739  3.18146  2.89801  2.37887  2.77519  2.98518  4.58477  3.61503
          0.02443  4.11990  4.84225  0.61958  0.77255  0.48576  0.95510
     97   2.82377  5.07119  3.20206  2.58322  4.41894  3.56066  3.61835  3.81419  1.78573  3.31636  3.50254  3.06262  3.93173  1.93469  2.08034  2.82062  3.02393  3.47047  5.44611  4.17467    100 k - - -
          2.68618  4.42225  2.77519  2.73123  3.46354  2.40513  3.72494  3.29354  2.67741  2.69355  4.24690  2.90347  2.73739  3.18146  2.89801  2.37887  2.77519  2.98518  4.58477  3.61503
          0.02443  4.11990  4.84225  0.61958  0.77255  0.48576  0.95510
     98   2.75597  5.15746  2.89795  2.11269  4.51208  3.45412  3.61067  3.95227  1.70497  3.43143  4.21480  2.65899  3.86290  2.36882  2.48926  2.72218  2.87704  3.55746  5.55011  4.20643    101 k - - -
          2.68618  4.42225  2.77519  2.73123  3.46354  2.40513  3.72494  3.29354  2.67741  2.69355  4.24690  2.90347  2.73739  3.18146  2.89801  2.37887  2.77519  2.98518  4.58477  3.61503
          0.02443  4.11990  4.84225  0.61958  0.77255  0.48576  0.95510
     99   3.17879  4.46762  4.96450  4.47606  3.64779  4.57234  5.18031  1.12659  4.36829  2.12960  3.44000  4.67782  4.87001  4.62494  4.55398  3.97146  3.44490  1.21931  5.64718  4.44426    102 i - - -
          2.68618  4.42225  2.77519  2.73123  3.46354  2.40513  3.72494  3.29354  2.67741  2.69355  4.24690  2.90347  2.73739  3.18146  2.89801  2.37887  2.77519  2.98518  4.58477  3.61503
          0.02443  4.11990  4.84225  0.61958  0.77255  0.48576  0.95510
    100   3.29034  4.59707  4.96227  4.39658  3.19673  4.59497  4.93855  1.76860  4.27517  1.01812  2.65118  4.63258  4.78405  4.37582  4.38801  3.94206  3.51489  1.92167  5.25741  4.19648    103 l - - -
          2.68618  4.42225  2.77519  2.73123  3.46354  2.40513  3.72494  3.29354  2.67741  2.69355  4.24690  2.90347  2.73739  3.18146  2.89801  2.37887  2.77519  2.98518  4.58477  3.61503
          0.02443  4.11990  4.84225  0.61958  0.77255  0.48576  0.95510
    101   2.14527  4.83208  2.53596  2.42398  4.23266  2.52051  3.67931  3.66919  2.48082  3.24476  4.04083  2.93716  3.80068  2.82037  2.70388  2.43211  2.61007  3.29000  5.45571  4.10277    104 a - - -
          2.68618  4.42225  2.77519  2.73123  3.46354  2.40513  3.72494  3.29354  2.67741  2.69355  4.24690  2.90347  2.73739  3.18146  2.89801  2.37887  2.77519  2.98518  4.58477  3.61503
          0.02443  4.11990  4.84225  0.61958  0.77255  0.48576  0.95510
    102   2.84344  5.31392  2.43461  1.40796  4.62950  2.83885  3.72439  4.11144  2.57365  3.61636  4.42444  2.45945  3.86542  2.52476  3.07400  2.77573  3.10305  3.70308  5.77535  4.34441    105 e - - -
          2.68618  4.42225  2.77519  2.73123  3.46354  2.40513  3.72494  3.29354  2.67741  2.69355  4.24690  2.90347  2.73739  3.18146  2.89801  2.37887  2.77519  2.98518  4.58477  3.61503
          0.02443  4.11990  4.84225  0.61958  0.77255  0.48576  0.95510
    103   2.85759  4.28657  4.32566  3.76455  3.36671  4.03527  4.40441  1.74671  3.65252  1.80266  3.26543  4.01109  3.38342  3.89570  3.86166  3.34671  3.10042  1.49537  5.06747  3.88168    106 v - - -
          2.68618  4.42225  2.77519  2.73123  3.46354  2.40513  3.72494  3.29354  2.67741  2.69355  4.24690  2.90347  2.73739  3.18146  2.89801  2.37887  2.77519  2.98518  4.58477  3.61503
          0.02443  4.11990  4.84225  0.61958  0.77255  0.48576  0.95510
    104   3.18827  4.53357  4.78355  4.22558  3.24530  4.44741  4.80992  2.06924  4.09015  1.18237  2.63986  4.46677  4.69197  4.25839  4.24047  3.78945  3.42250  1.51718  5.23275  4.12457    107 l - - -
          2.68618  4.42225  2.77519  2.73123  3.46354  2.40513  3.72494  3.29354  2.67741  2.69355  4.24690  2.90347  2.73739  3.18146  2.89801  2.37887  2.77519  2.98518  4.58477  3.61503
          0.02443  4.11990  4.84225  0.61958  0.77255  0.48576  0.95510
    105   2.94337  5.10487  3.32819  2.72122  4.53477  3.61725  3.66013  3.89040  1.22669  3.38415  4.23220  3.15980  4.00737  2.79515  2.06236  2.94932  2.71490  3.55753  5.48463  4.26638    108 k - - -
          2.68618  4.42225  2.77519  2.73123  3.46354  2.40513  3.72494  3.29354  2.67741  2.69355  4.24690  2.90347  2.73739  3.18146  2.89801  2.37887  2.77519  2.98518  4.58477  3.61503
          0.02443  4.11990  4.84225  0.61958  0.77255  0.48576  0.95510
    106   2.85474  5.08986  2.59733  1.64134  4.50919  3.35066  3.85195  3.95816  2.70361  3.53543  4.39808  2.95270  1.68769  3.02696  3.15063  2.84513  3.15113  3.58470  5.70534  4.35615    109 e - - -
          2.68618  4.42225  2.77519  2.73123  3.46354  2.40513  3.72494  3.29354  2.67741  2.69355  4.24690  2.90347  2.73739  3.18146  2.89801  2.37887  2.77519  2.98518  4.58477  3.61503
          0.02443  4.11990  4.84225  0.61958  0.77255  0.48576  0.95510
    107   1.52229  4.41054  3.40578  2.93111  3.82356  3.39907  3.95351  2.95231  2.51070  2.81825  3.74356  3.30299  3.92389  3.21494  3.17074  2.74077  2.87833  2.21854  5.24253  3.99557    110 a - - -
          2.68618  4.42225  2.77519  2.73123  3.46354  2.40513  3.72494  3.29354  2.67741  2.69355  4.24690  2.90347  2.73739  3.18146  2.89801  2.37887  2.77519  2.98518  4.58477  3.61503
          0.02443  4.11990  4.84225  0.61958  0.77255  0.48576  0.95510
    108   2.65935  1.62130  1.82159  2.86200  4.07261  3.34018  4.06142  3.37594  3.03280  3.16697  4.08223  3.27408  3.93873  3.32259  3.42704  2.79670  3.01899  3.06212  5.43346  4.16678    111 c - - -
          2.68618  4.42225  2.77519  2.73123  3.46354  2.40513  3.72494  3.29354  2.67741  2.69355  4.24690  2.90347  2.73739  3.18146  2.89801  2.37887  2.77519  2.98518  4.58477  3.61503
          0.02443  4.11990  4.84225  0.61958  0.77255  0.48576  0.95510
    109   2.32682  4.91836  2.87593  1.98357  4.20269  2.99936  3.62838  3.63425  2.25078  2.92778  4.00198  2.91350  3.12607  2.76344  2.86742  2.63378  2.86466  3.27964  5.41419  4.05740    112 e - - -
          2.68618  4.42225  2.77519  2.73123  3.46354  2.40513  3.72494  3.29354  2.67741  2.69355  4.24690  2.90347  2.73739  3.18146  2.89801  2.37887  2.77519  2.98518  4.58477  3.61503
          0.19999  4.11990  1.80172  0.61958  0.77255  0.48576  0.95510
    110   2.72822  5.03126  2.64411  2.32396  4.27380  3.34557  3.08698  3.78795  2.36308  3.32727  4.14967  2.00422  3.82185  2.31270  2.77275  2.61574  2.97260  3.42706  5.46378  4.08636    113 n - - -
          2.68618  4.42225  2.77519  2.73123  3.46354  2.40513  3.72494  3.29354  2.67741  2.69355  4.24690  2.90347  2.73739  3.18146  2.89801  2.37887  2.77519  2.98518  4.58477  3.61503
          0.02905  3.94896  4.67131  0.61958  0.77255  0.39311  1.12379
    111   2.39502  4.37146  3.26299  3.00452  4.35808  3.08368  4.17231  3.82259  3.09630  3.48299  4.32545  3.27909  1.54933  3.41937  3.43910  1.61533  2.85478  3.30858  5.67774  4.41808    114 p - - -
          2.68618  4.42225  2.77519  2.73123  3.46354  2.40513  3.72494  3.29354  2.67741  2.69355  4.24690  2.90347  2.73739  3.18146  2.89801  2.37887  2.77519  2.98518  4.58477  3.61503
          0.02443  4.11990  4.84225  0.61958  0.77255  0.48576  0.95510
    112   2.71418  4.98092  3.02962  2.48016  4.29950  2.39401  3.62485  3.52697  1.80739  3.25624  4.06274  2.98624  3.86777  2.54829  2.45196  2.71821  2.86400  3.36432  5.42760  4.11208    115 k - - -
          2.68618  4.42225  2.77519  2.73123  3.46354  2.40513  3.72494  3.29354  2.67741  2.69355  4.24690  2.90347  2.73739  3.18146  2.89801  2.37887  2.77519  2.98518  4.58477  3.61503
          0.02443  4.11990  4.84225  0.61958  0.77255  0.48576  0.95510
    113   2.03011  4.15874  4.01528  3.43784  2.95194  3.76495  4.07311  2.25425  3.33933  2.04478  2.86351  3.69906  3.84569  3.57806  3.56237  3.04932  2.89715  1.94248  4.80361  3.61114    116 v - - -
          2.68618  4.42225  2.77519  2.73123  3.46354  2.40513  3.72494  3.29354  2.67741  2.69355  4.24690  2.90347  2.73739  3.18146  2.89801  2.37887  2.77519  2.98518  4.58477  3.61503
          0.02443  4.11990  4.84225  0.61958  0.77255  0.48576  0.95510
    114   2.55102  3.59520  3.55885  3.00270  3.56118  3.48247  3.91078  2.80666  2.89246  2.60321  3.51452  3.35959  3.94064  3.23487  2.63182  2.77832  1.95387  2.13060  5.00928  3.78071    117 t - - -
          2.68618  4.42225  2.77519  2.73123  3.46354  2.40513  3.72494  3.29354  2.67741  2.69355  4.24690  2.90347  2.73739  3.18146  2.89801  2.37887  2.77519  2.98518  4.58477  3.61503
          0.02443  4.11990  4.84225  0.61958  0.77255  0.48576  0.95510
    115   2.77766  4.68642  3.26153  2.76247  3.53141  3.59083  2.14189  3.22118  2.51380  2.02495  3.74920  3.20701  3.99208  2.68685  2.83196  2.88602  3.00469  2.99268  4.96861  3.57319    118 l - - -
          2.68618  4.42225  2.77519  2.73123  3.46354  2.40513  3.72494  3.29354  2.67741  2.69355  4.24690  2.90347  2.73739  3.18146  2.89801  2.37887  2.77519  2.98518  4.58477  3.61503
          0.02443  4.11990  4.84225  0.61958  0.77255  0.48576  0.95510
    116   3.00838  4.49068  4.46261  4.14028  3.74405  3.97394  4.90352  2.07235  4.01213  2.39221  3.67795  4.28864  4.52572  4.35723  4.19992  3.49856  3.36706  0.76124  5.56805  4.31222    119 v - - -
          2.68618  4.42225  2.77519  2.73123  3.46354  2.40513  3.72494  3.29354  2.67741  2.69355  4.24690  2.90347  2.73739  3.18146  2.89801  2.37887  2.77519  2.98518  4.58477  3.61503
          0.02443  4.11990  4.84225  0.61958  0.77255  0.48576  0.95510
    117   2.87428  5.03250  3.33239  2.68257  4.37584  3.60898  3.64192  3.73514  1.41308  3.26326  3.81716  3.13520  3.97642  2.77956  1.90356  2.89037  3.06967  3.11543  5.41404  4.17345    120 k - - -
          2.68618  4.42225  2.77519  2.73123  3.46354  2.40513  3.72494  3.29354  2.67741  2.69355  4.24690  2.90347  2.73739  3.18146  2.89801  2.37887  2.77519  2.98518  4.58477  3.61503
          0.02443  4.11990  4.84225  0.61958  0.77255  0.48576  0.95510
    118   3.00270  4.74621  3.72656  3.66092  4.78471  0.43236  4.75910  4.45142  3.87545  4.07198  5.05480  3.89183  4.14472  4.18047  4.07765  3.18282  3.50312  3.93185  5.80739  4.89739    121 G - - -
          2.68618  4.42225  2.77519  2.73123  3.46354  2.40513  3.72494  3.29354  2.67741  2.69355  4.24690  2.90347  2.73739  3.18146  2.89801  2.37887  2.77519  2.98518  4.58477  3.61503
          0.02443  4.11990  4.84225  0.61958  0.77255  0.48576  0.95510
    119   2.81316  5.26210  2.50643  1.49909  4.58292  3.34868  3.70208  4.05454  2.30912  3.56194  4.36408  2.31286  3.85960  2.83950  2.98955  2.47792  3.06608  3.65131  5.71905  4.30529    122 e - - -
          2.68618  4.42225  2.77519  2.73123  3.46354  2.40513  3.72494  3.29354  2.67741  2.69355  4.24690  2.90347  2.73739  3.18146  2.89801  2.37887  2.77519  2.98518  4.58477  3.61503
          0.02443  4.11990  4.84225  0.61958  0.77255  0.48576  0.95510
    120   2.67137  5.01443  2.67545  2.18651  4.30364  3.37834  3.64387  3.74846  2.39482  3.30125  4.09583  2.61196  3.81948  2.56997  2.91504  2.38258  2.05362  3.37971  5.49766  4.12180    123 t - - -
          2.68618  4.42225  2.77519  2.73123  3.46354  2.40513  3.72494  3.29354  2.67741  2.69355  4.24690  2.90347  2.73739  3.18146  2.89801  2.37887  2.77519  2.98518  4.58477  3.61503
          0.02443  4.11990  4.84225  0.61958  0.77255  0.48576  0.95510
    121   3.05341  4.45937  4.65440  4.22241  3.65039  4.22970  4.96345  1.81524  4.07324  2.22015  3.51516  4.40615  4.66803  4.39541  4.27899  3.65722  3.36402  0.85345  5.56996  4.31037    124 v - - -
          2.68618  4.42225  2.77519  2.73123  3.46354  2.40513  3.72494  3.29354  2.67741  2.69355  4.24690  2.90347  2.73739  3.18146  2.89801  2.37887  2.77519  2.98518  4.58477  3.61503
          0.02443  4.11990  4.84225  0.61958  0.77255  0.48576  0.95510
    122   2.62956  4.43673  3.34629  2.43996  3.61420  3.56408  3.81225  2.47519  2.49384  2.63594  3.54272  3.24165  3.95157  3.08192  3.10358  2.81289  2.67584  1.95265  5.03991  3.78734    125 v - - -
          2.68618  4.42225  2.77519  2.73123  3.46354  2.40513  3.72494  3.29354  2.67741  2.69355  4.24690  2.90347  2.73739  3.18146  2.89801  2.37887  2.77519  2.98518  4.58477  3.61503
          0.02443  4.11990  4.84225  0.61958  0.77255  0.48576  0.95510
    123   2.87839  2.69245  4.61435  4.04139  3.30376  4.11783  4.49588  1.53673  3.90443  1.89606  2.74334  4.18782  4.43992  4.08819  4.02694  3.44123  3.11676  1.77812  5.02259  3.85348    126 i - - -
          2.68618  4.42225  2.77519  2.73123  3.46354  2.40513  3.72494  3.29354  2.67741  2.69355  4.24690  2.90347  2.73739  3.18146  2.89801  2.37887  2.77519  2.98518  4.58477  3.61503
          0.02443  4.11990  4.84225  0.61958  0.77255  0.48576  0.95510
    124   2.74967  5.20781  2.46304  1.87532  4.52800  3.37557  3.64700  3.99711  2.39754  3.49199  4.27390  2.84588  3.83729  1.89940  2.59151  2.70093  2.98821  3.58977  5.63622  4.23667    127 e - - -
          2.68618  4.42225  2.77519  2.73123  3.46354  2.40513  3.72494  3.29354  2.67741  2.69355  4.24690  2.90347  2.73739  3.18146  2.89801  2.37887  2.77519  2.98518  4.58477  3.61503
          0.02443  4.11990  4.84225  0.61958  0.77255  0.48576  0.95510
    125   2.14439  4.31229  3.38233  3.10328  4.29684  3.08594  4.21381  3.58601  3.13659  3.33667  4.22071  3.33387  1.28762  3.47285  3.45401  2.54126  2.48491  3.13794  5.65781  4.42896    128 p - - -
          2.68618  4.42225  2.77519  2.73123  3.46354  2.40513  3.72494  3.29354  2.67741  2.69355  4.24690  2.90347  2.73739  3.18146  2.89801  2.37887  2.77519  2.98518  4.58477  3.61503
          0.02443  4.11990  4.84225  0.61958  0.77255  0.48576  0.95510
    126   3.59104  4.92219  4.57962  4.34743  0.67966  4.20942  4.01228  3.09177  4.25012  2.40744  3.78901  4.30733  4.66718  4.35116  4.30827  3.84368  3.89471  3.09960  4.19979  2.54063    129 F - - -
          2.68618  4.42225  2.77519  2.73123  3.46354  2.40513  3.72494  3.29354  2.67741  2.69355  4.24690  2.90347  2.73739  3.18146  2.89801  2.37887  2.77519  2.98518  4.58477  3.61503
          0.02443  4.11990  4.84225  0.61958  0.77255  0.48576  0.95510
    127   2.41611  4.90135  2.45023  2.13353  4.16735  3.39285  3.64239  3.59395  2.44923  2.48015  3.98438  2.91069  3.39144  2.78509  2.92614  2.44953  2.87163  3.24976  5.40378  4.04704    130 e - - -
          2.68618  4.42225  2.77519  2.73123  3.46354  2.40513  3.72494  3.29354  2.67741  2.69355  4.24690  2.90347  2.73739  3.18146  2.89801  2.37887  2.77519  2.98518  4.58477  3.61503
          0.02443  4.11990  4.84225  0.61958  0.77255  0.48576  0.95510
    128   2.02092  4.77997  2.84420  1.82212  4.21906  3.32890  3.76955  3.56956  2.59949  3.22907  4.06515  2.98486  3.84128  2.93666  3.04569  2.67252  2.25533  3.21911  5.48718  4.15402    131 e - - -
          2.68618  4.42225  2.77519  2.73123  3.46354  2.40513  3.72494  3.29354  2.67741  2.69355  4.24690  2.90347  2.73739  3.18146  2.89801  2.37887  2.77519  2.98518  4.58477  3.61503
          0.02443  4.11990  4.84225  0.61958  0.77255  0.48576  0.95510
    129   1.16730  4.23517  3.52208  3.29133  4.43390  1.69602  4.37287  3.80494  3.39218  3.53820  4.38005  3.41484  3.77403  3.66272  3.68551  2.48710  2.80642  3.25165  5.77308  4.58414    132 a - - -
          2.68618  4.42225  2.77519  2.73123  3.46354  2.40513  3.72494  3.29354  2.67741  2.69355  4.24690  2.90347  2.73739  3.18146  2.89801  2.37887  2.77519  2.98518  4.58477  3.61503
          0.02443  4.11990  4.84225  0.61958  0.77255  0.48576  0.95510
    130   2.67123  4.76948  2.80394  2.60579  4.39183  3.25259  3.95201  3.91643  2.81776  3.52156  4.37624  1.84814  1.63106  3.15546  3.22410  2.73507  3.04118  3.48428  5.65237  4.31464    133 p - - -
          2.68618  4.42225  2.77519  2.73123  3.46354  2.40513  3.72494  3.29354  2.67741  2.69355  4.24690  2.90347  2.73739  3.18146  2.89801  2.37887  2.77519  2.98518  4.58477  3.61503
          0.02443  4.11990  4.84225  0.61958  0.77255  0.48576  0.95510
    131   2.46000  4.41258  3.26310  2.97532  4.14722  3.16462  4.09751  3.58807  2.98337  3.07526  4.17231  3.27922  1.30707  3.35737  3.31001  2.27433  2.88773  3.17511  5.51760  4.22435    134 p - - -
          2.68618  4.42225  2.77519  2.73123  3.46354  2.40513  3.72494  3.29354  2.67741  2.69355  4.24690  2.90347  2.73739  3.18146  2.89801  2.37887  2.77519  2.98518  4.58477  3.61503
          0.02443  4.11990  4.84225  0.61958  0.77255  0.48576  0.95510
    132   2.69850  5.11654  2.48905  2.30988  4.42946  2.17218  3.63422  3.89002  2.27066  3.40663  4.18748  2.57493  3.82088  2.57483  2.60594  2.66529  2.93712  3.49454  5.56998  4.17892    135 g - - -
          2.68618  4.42225  2.77519  2.73123  3.46354  2.40513  3.72494  3.29354  2.67741  2.69355  4.24690  2.90347  2.73739  3.18146  2.89801  2.37887  2.77519  2.98518  4.58477  3.61503
          0.02443  4.11990  4.84225  0.61958  0.77255  0.48576  0.95510
    133   2.73925  5.07895  2.15393  2.34066  4.31585  3.38394  3.68091  3.78601  2.47707  2.87082  4.16499  2.88460  3.85270  1.79018  2.94181  2.71811  2.98503  3.43147  5.53300  4.14107    136 q - - -
          2.68618  4.42225  2.77519  2.73123  3.46354  2.40513  3.72494  3.29354  2.67741  2.69355  4.24690  2.90347  2.73739  3.18146  2.89801  2.37887  2.77519  2.98518  4.58477  3.61503
          0.02443  4.11990  4.84225  0.61958  0.77255  0.48576  0.95510
    134   3.13282  5.23225  3.49728  2.86819  4.69676  3.71897  3.68747  4.05408  1.00187  3.49206  4.37234  3.26722  4.10272  2.82561  1.94597  3.12790  3.30416  3.73547  5.52173  4.35824    137 k - - -
          2.68618  4.42225  2.77519  2.73123  3.46354  2.40513  3.72494  3.29354  2.67741  2.69355  4.24690  2.90347  2.73739  3.18146  2.89801  2.37887  2.77519  2.98518  4.58477  3.61503
          0.02443  4.11990  4.84225  0.61958  0.77255  0.48576  0.95510
    135   3.11321  4.46147  4.78473  4.31558  3.64983  4.39532  5.04850  1.66556  4.18666  2.17820  3.47628  4.51949  4.76288  4.48089  4.39149  3.80201  3.39834  0.88227  5.60274  4.36964    138 v - - -
          2.68618  4.42225  2.77519  2.73123  3.46354  2.40513  3.72494  3.29354  2.67741  2.69355  4.24690  2.90347  2.73739  3.18146  2.89801  2.37887  2.77519  2.98518  4.58477  3.61503
          0.02443  4.11990  4.84225  0.61958  0.77255  0.48576  0.95510
    136   2.62663  4.57043  3.13853  2.73280  3.10148  1.62595  3.83853  3.28758  2.43578  2.95935  3.85022  3.16813  3.90510  3.09089  3.08698  2.74824  2.92365  2.99710  5.18888  3.85866    139 g - - -
          2.68618  4.42225  2.77519  2.73123  3.46354  2.40513  3.72494  3.29354  2.67741  2.69355  4.24690  2.90347  2.73739  3.18146  2.89801  2.37887  2.77519  2.98518  4.58477  3.61503
          0.02443  4.11990  4.84225  0.61958  0.77255  0.48576  0.95510
    137   3.36811  4.67569  4.96656  4.43730  3.19828  4.64855  4.99537  1.62704  4.26490  0.93434  3.00604  4.68633  4.84537  4.41956  4.38897  4.02800  3.60189  2.11694  5.29369  4.17886    140 l - - -
          2.68618  4.42225  2.77519  2.73123  3.46354  2.40513  3.72494  3.29354  2.67741  2.69355  4.24690  2.90347  2.73739  3.18146  2.89801  2.37887  2.77519  2.98518  4.58477  3.61503
          0.02443  4.11990  4.84225  0.61958  0.77255  0.48576  0.95510
    138   2.68738  4.67800  3.25349  2.66728  3.90965  3.53169  3.70217  3.23830  1.98657  2.82135  3.77800  3.13052  3.91774  2.89410  2.34111  2.78117  2.67274  2.20183  5.20119  3.93679    141 k - - -
          2.68618  4.42225  2.77519  2.73123  3.46354  2.40513  3.72494  3.29354  2.67741  2.69355  4.24690  2.90347  2.73739  3.18146  2.89801  2.37887  2.77519  2.98518  4.58477  3.61503
          0.02443  4.11990  4.84225  0.61958  0.77255  0.48576  0.95510
    139   3.06474  5.67064  1.14727  1.63267  4.95326  3.27776  3.85849  4.48898  2.91858  3.98067  4.85018  2.73855  3.92121  3.03137  3.54029  2.93121  3.36188  4.05245  6.12520  4.59932    142 d - - -
          2.68618  4.42225  2.77519  2.73123  3.46354  2.40513  3.72494  3.29354  2.67741  2.69355  4.24690  2.90347  2.73739  3.18146  2.89801  2.37887  2.77519  2.98518  4.58477  3.61503
          0.02443  4.11990  4.84225  0.61958  0.77255  0.48576  0.95510
    140   2.58055  4.28931  4.36810  3.81746  3.51169  4.07596  4.50456  1.75351  3.71954  2.08539  3.39734  4.06583  4.43274  3.97953  3.94638  3.39768  2.68641  1.30753  5.20414  4.00210    143 v - - -
          2.68618  4.42225  2.77519  2.73123  3.46354  2.40513  3.72494  3.29354  2.67741  2.69355  4.24690  2.90347  2.73739  3.18146  2.89801  2.37887  2.77519  2.98518  4.58477  3.61503
          0.02443  4.11990  4.84225  0.61958  0.77255  0.48576  0.95510
    141   3.22219  4.52200  4.95194  4.39332  3.28227  4.55375  4.93483  1.34719  4.27508  1.40038  2.59590  4.60627  4.76977  4.40326  4.39457  3.90338  3.45328  1.80334  5.29417  4.20147    144 i - - -
          2.68618  4.42225  2.77519  2.73123  3.46354  2.40513  3.72494  3.29354  2.67741  2.69355  4.24690  2.90347  2.73739  3.18146  2.89801  2.37887  2.77519  2.98518  4.58477  3.61503
          0.02443  4.11990  4.84225  0.61958  0.77255  0.48576  0.95510
    142   2.64180  4.90778  1.92268  2.38360  4.36973  3.29631  3.74342  3.81155  2.59651  3.38706  4.19157  2.90636  3.15478  2.89354  3.08580  2.46179  2.04881  3.41102  5.59222  4.21862    145 d - - -
          2.68618  4.42225  2.77519  2.73123  3.46354  2.40513  3.72494  3.29354  2.67741  2.69355  4.24690  2.90347  2.73739  3.18146  2.89801  2.37887  2.77519  2.98518  4.58477  3.61503
          0.02443  4.11990  4.84225  0.61958  0.77255  0.48576  0.95510
    143   2.04647  4.58758  3.15718  2.62669  3.95108  3.06013  3.74793  3.34410  2.56254  2.68895  3.82976  3.08513  3.83899  2.93929  2.47813  2.13165  2.83212  3.02591  5.26475  3.97586    146 a - - -
          2.68618  4.42225  2.77519  2.73123  3.46354  2.40513  3.72494  3.29354  2.67741  2.69355  4.24690  2.90347  2.73739  3.18146  2.89801  2.37887  2.77519  2.98518  4.58477  3.61503
          0.02443  4.11990  4.84225  0.61958  0.77255  0.48576  0.95510
    144   2.97019  5.21084  3.14401  2.11624  4.61595  3.59869  3.65139  3.99346  1.93628  3.45689  4.29451  3.09641  3.99730  2.78132  1.40794  2.94754  3.16162  3.64750  5.53745  4.29739    147 r - - -
          2.68618  4.42225  2.77519  2.73123  3.46354  2.40513  3.72494  3.29354  2.67741  2.69355  4.24690  2.90347  2.73739  3.18146  2.89801  2.37887  2.77519  2.98518  4.58477  3.61503
          0.02443  4.11990  4.84225  0.61958  0.77255  0.48576  0.95510
    145   2.65358  4.72494  2.69184  2.00879  3.93996  3.45838  3.72081  3.19551  2.56967  2.65198  3.81599  3.02350  3.87836  2.90467  3.01633  2.72385  2.89255  2.15915  5.27935  3.96298    148 e - - -
          2.68618  4.42225  2.77519  2.73123  3.46354  2.40513  3.72494  3.29354  2.67741  2.69355  4.24690  2.90347  2.73739  3.18146  2.89801  2.37887  2.77519  2.98518  4.58477  3.61503
          0.02443  4.11990  4.84225  0.61958  0.77255  0.48576  0.95510
    146   2.00062  4.24557  3.41474  3.15534  4.46942  1.54694  4.28591  3.90607  3.27401  3.57414  4.38098  3.33054  3.74334  3.54219  3.60610  1.55948  2.77303  3.30763  5.78936  4.57206    149 g - - -
          2.68621  4.42228  2.77523  2.73126  3.46357  2.40516  3.72498  3.29357  2.67744  2.69358  4.24693  2.90350  2.73690  3.18150  2.89804  2.37890  2.77523  2.98522  4.58480  3.61506
          0.25201  1.53769  4.84225  0.23814  1.55159  0.48576  0.95510
    147   2.88332  5.08676  2.65826  2.46584  4.04681  3.39212  2.93515  3.95878  2.61794  3.49316  4.37277  1.28881  3.94723  3.01764  3.00992  2.87393  3.17108  3.59521  5.39085  3.91198    151 n - - -
          2.68618  4.42225  2.77519  2.73123  3.46354  2.40513  3.72494  3.29354  2.67741  2.69355  4.24690  2.90347  2.73739  3.18146  2.89801  2.37887  2.77519  2.98518  4.58477  3.61503
          0.02443  4.11990  4.84225  0.61958  0.77255  0.48576  0.95510
    148   3.40168  4.74787  4.87838  4.32978  3.08892  4.60215  4.88696  2.26231  4.13200  0.84040  2.12136  4.60559  4.78809  4.28545  4.25768  3.96674  3.62559  2.42136  5.19343  4.11228    152 l - - -
          2.68618  4.42225  2.77519  2.73123  3.46354  2.40513  3.72494  3.29354  2.67741  2.69355  4.24690  2.90347  2.73739  3.18146  2.89801  2.37887  2.77519  2.98518  4.58477  3.61503
          0.02443  4.11990  4.84225  0.61958  0.77255  0.48576  0.95510
    149   0.91335  3.04882  4.05713  3.70198  4.11729  3.06878  4.48954  3.20763  3.59489  3.14190  4.08365  3.62805  3.82797  3.86757  3.80341  2.53162  2.79151  2.82811  5.58118  4.40625    153 a - - -
          2.68618  4.42225  2.77519  2.73123  3.46354  2.40513  3.72494  3.29354  2.67741  2.69355  4.24690  2.90347  2.73739  3.18146  2.89801  2.37887  2.77519  2.98518  4.58477  3.61503
          0.02443  4.11990  4.84225  0.61958  0.77255  0.48576  0.95510
    150   1.48747  3.69592  3.73355  3.29171  4.14980  3.04524  4.23825  3.50226  3.24235  3.23346  4.07487  3.41491  3.76117  3.52842  3.55229  1.63573  2.19924  3.04216  5.52954  4.32844    154 a - - -
          2.68618  4.42225  2.77519  2.73123  3.46354  2.40513  3.72494  3.29354  2.67741  2.69355  4.24690  2.90347  2.73739  3.18146  2.89801  2.37887  2.77519  2.98518  4.58477  3.61503
          0.02443  4.11990  4.84225  0.61958  0.77255  0.48576  0.95510
    151   3.00270  4.74621  3.72656  3.66092  4.78471  0.43236  4.75910  4.45142  3.87545  4.07198  5.05480  3.89183  4.14472  4.18047  4.07765  3.18282  3.50312  3.93185  5.80739  4.89739    155 G - - -
          2.68618  4.42225  2.77519  2.73123  3.46354  2.40513  3.72494  3.29354  2.67741  2.69355  4.24690  2.90347  2.73739  3.18146  2.89801  2.37887  2.77519  2.98518  4.58477  3.61503
          0.02443  4.11990  4.84225  0.61958  0.77255  0.48576  0.95510
    152   3.29124  4.67091  4.63439  4.16264  1.15850  4.32643  4.19461  2.52498  4.00781  1.79907  2.63883  4.26830  4.62944  4.13599  4.12918  3.69177  3.53447  2.58909  4.45835  2.91597    156 f - - -
          2.68618  4.42225  2.77519  2.73123  3.46354  2.40513  3.72494  3.29354  2.67741  2.69355  4.24690  2.90347  2.73739  3.18146  2.89801  2.37887  2.77519  2.98518  4.58477  3.61503
          0.02443  4.11990  4.84225  0.61958  0.77255  0.48576  0.95510
    153   3.18267  4.69599  4.32547  3.94479  3.34176  4.02471  4.62281  2.54331  3.69738  1.90499  0.97187  4.18955  4.49274  4.06630  3.87216  3.55433  3.49606  2.57683  5.21137  3.99188    157 m - - -
          2.68618  4.42225  2.77519  2.73123  3.46354  2.40513  3.72494  3.29354  2.67741  2.69355  4.24690  2.90347  2.73739  3.18146  2.89801  2.37887  2.77519  2.98518  4.58477  3.61503
          0.02443  4.11990  4.84225  0.61958  0.77255  0.48576  0.95510
    154   2.67671  4.84319  2.87136  2.25191  4.17825  3.39429  3.71254  3.57926  2.27344  3.18712  4.01792  2.98037  3.86032  2.87626  2.89015  2.47243  1.77223  3.24509  5.42060  4.09849    158 t - - -
          2.68618  4.42225  2.77519  2.73123  3.46354  2.40513  3.72494  3.29354  2.67741  2.69355  4.24690  2.90347  2.73739  3.18146  2.89801  2.37887  2.77519  2.98518  4.58477  3.61503
          0.02443  4.11990  4.84225  0.61958  0.77255  0.48576  0.95510
    155   3.23238  4.59233  4.73483  4.18682  1.57720  4.38588  4.45228  2.37508  4.04381  1.49886  2.07036  4.36169  4.62654  4.14861  4.15526  3.71728  3.45481  2.47594  4.76116  3.40632    159 l - - -
          2.68618  4.42225  2.77519  2.73123  3.46354  2.40513  3.72494  3.29354  2.67741  2.69355  4.24690  2.90347  2.73739  3.18146  2.89801  2.37887  2.77519  2.98518  4.58477  3.61503
          0.02443  4.11990  4.84225  0.61958  0.77255  0.48576  0.95510
    156   3.05172  5.66142  1.26167  1.49526  4.94438  3.27861  3.84866  4.47913  2.89788  3.96732  4.83025  2.73751  3.91636  3.01865  3.51559  2.92003  3.34604  4.04096  6.11223  4.58770    160 d - - -
          2.68618  4.42225  2.77519  2.73123  3.46354  2.40513  3.72494  3.29354  2.67741  2.69355  4.24690  2.90347  2.73739  3.18146  2.89801  2.37887  2.77519  2.98518  4.58477  3.61503
          0.02443  4.11990  4.84225  0.61958  0.77255  0.48576  0.95510
    157   2.81035  5.15941  2.74682  2.17143  4.45966  3.43395  1.97389  3.91285  2.06343  3.42616  4.23736  2.60202  3.88731  2.79957  2.71407  2.77810  3.03968  3.54371  5.56755  4.21531    161 h - - -
          2.68618  4.42225  2.77519  2.73123  3.46354  2.40513  3.72494  3.29354  2.67741  2.69355  4.24690  2.90347  2.73739  3.18146  2.89801  2.37887  2.77519  2.98518  4.58477  3.61503
          0.02443  4.11990  4.84225  0.61958  0.77255  0.48576  0.95510
    158   1.70012  4.22595  3.52025  3.25483  4.39030  3.00008  4.32442  3.76525  3.31140  3.49758  4.33878  3.38714  3.76061  3.60265  3.61189  1.11190  2.78128  3.22052  5.74402  4.52634    162 s - - -
          2.68618  4.42225  2.77519  2.73123  3.46354  2.40513  3.72494  3.29354  2.67741  2.69355  4.24690  2.90347  2.73739  3.18146  2.89801  2.37887  2.77519  2.98518  4.58477  3.61503
          0.02443  4.11990  4.84225  0.61958  0.77255  0.48576  0.95510
    159   2.28944  5.02701  2.93899  2.26368  4.34409  3.43411  3.60350  3.78105  2.02492  3.30468  4.08995  2.92721  3.83142  2.50890  2.33430  2.38182  2.90111  3.40559  5.46604  4.11709    163 k - - -
          2.68618  4.42225  2.77519  2.73123  3.46354  2.40513  3.72494  3.29354  2.67741  2.69355  4.24690  2.90347  2.73739  3.18146  2.89801  2.37887  2.77519  2.98518  4.58477  3.61503
          0.02443  4.11990  4.84225  0.61958  0.77255  0.48576  0.95510
    160   3.40669  4.73084  4.84243  4.35600  1.60992  4.51331  4.39026  2.42931  4.20489  1.08761  3.04855  4.47066  4.74607  4.27542  4.29031  3.88371  3.63368  2.55487  4.60411  3.12041    164 l - - -
          2.68618  4.42225  2.77519  2.73123  3.46354  2.40513  3.72494  3.29354  2.67741  2.69355  4.24690  2.90347  2.73739  3.18146  2.89801  2.37887  2.77519  2.98518  4.58477  3.61503
          0.02443  4.11990  4.84225  0.61958  0.77255  0.48576  0.95510
    161   2.86715  5.32484  1.97246  1.89281  4.64370  3.30873  3.76595  4.12651  2.69033  3.65207  4.47428  2.79451  1.83665  2.91931  3.23193  2.79730  3.14092  3.72079  5.82607  4.38082    165 p - - -
          2.68618  4.42225  2.77519  2.73123  3.46354  2.40513  3.72494  3.29354  2.67741  2.69355  4.24690  2.90347  2.73739  3.18146  2.89801  2.37887  2.77519  2.98518  4.58477  3.61503
          0.02443  4.11990  4.84225  0.61958  0.77255  0.48576  0.95510
    162   3.78018  5.06048  4.49082  4.26318  2.96478  4.02571  4.23979  3.82255  3.98456  3.17143  4.44352  4.36442  4.56540  4.35904  4.06681  3.98128  4.09473  3.71939  0.50608  2.95512    166 W - - -
          2.68618  4.42225  2.77519  2.73123  3.46354  2.40513  3.72494  3.29354  2.67741  2.69355  4.24690  2.90347  2.73739  3.18146  2.89801  2.37887  2.77519  2.98518  4.58477  3.61503
          0.02443  4.11990  4.84225  0.61958  0.77255  0.48576  0.95510
    163   2.59612  4.42849  3.29036  2.53514  2.64817  3.52174  3.36995  2.95457  2.70540  2.32277  3.52697  2.89657  3.90857  3.03386  3.09238  2.76178  2.45209  2.71315  4.97439  3.70439    167 l - - -
          2.68618  4.42225  2.77519  2.73123  3.46354  2.40513  3.72494  3.29354  2.67741  2.69355  4.24690  2.90347  2.73739  3.18146  2.89801  2.37887  2.77519  2.98518  4.58477  3.61503
          0.02443  4.11990  4.84225  0.61958  0.77255  0.48576  0.95510
    164   3.44457  4.83754  4.58602  4.23406  3.24887  4.29361  4.81296  2.47332  3.99963  0.62098  3.20701  4.48566  4.69089  4.30788  4.13229  3.90435  3.73002  2.57358  5.21042  3.98851    168 L - - -
          2.68618  4.42225  2.77519  2.73123  3.46354  2.40513  3.72494  3.29354  2.67741  2.69355  4.24690  2.90347  2.73739  3.18146  2.89801  2.37887  2.77519  2.98518  4.58477  3.61503
          0.02443  4.11990  4.84225  0.61958  0.77255  0.48576  0.95510
    165   2.66347  4.96395  2.82503  2.38322  4.27475  2.84598  3.20570  3.71372  2.23690  3.27155  4.07091  2.13925  3.82715  2.78430  2.85533  2.66292  2.42224  3.34972  5.46671  4.10864    169 n - - -
          2.68618  4.42225  2.77519  2.73123  3.46354  2.40513  3.72494  3.29354  2.67741  2.69355  4.24690  2.90347  2.73739  3.18146  2.89801  2.37887  2.77519  2.98518  4.58477  3.61503
          0.02443  4.11990  4.84225  0.61958  0.77255  0.48576  0.95510
    166   3.62406  5.01190  4.21325  3.99533  2.34770  4.12601  3.76332  3.60123  3.84632  2.98941  4.25146  4.04178  4.59696  4.09133  3.97628  3.73329  3.91357  3.48429  3.99872  0.63620    170 Y - - -
          2.68618  4.42225  2.77519  2.73123  3.46354  2.40513  3.72494  3.29354  2.67741  2.69355  4.24690  2.90347  2.73739  3.18146  2.89801  2.37887  2.77519  2.98518  4.58477  3.61503
          0.02443  4.11990  4.84225  0.61958  0.77255  0.48576  0.95510
    167   3.03075  5.66103  1.18491  1.82648  4.93875  3.27152  3.82955  4.47779  2.87194  3.95474  4.80645  2.32956  3.90470  2.99580  3.49124  2.89877  3.32224  4.03339  6.10874  4.57329    171 d - - -
          2.68618  4.42225  2.77519  2.73123  3.46354  2.40513  3.72494  3.29354  2.67741  2.69355  4.24690  2.90347  2.73739  3.18146  2.89801  2.37887  2.77519  2.98518  4.58477  3.61503
          0.02443  4.11990  4.84225  0.61958  0.77255  0.48576  0.95510
    168   3.18907  5.32908  2.62255  0.71831  4.71002  3.45108  4.06918  4.21475  2.98297  3.79507  4.76607  3.10403  4.06980  3.28464  3.41196  3.15062  3.49774  3.87585  5.83441  4.56650    172 e - - -
          2.68618  4.42225  2.77519  2.73123  3.46354  2.40513  3.72494  3.29354  2.67741  2.69355  4.24690  2.90347  2.73739  3.18146  2.89801  2.37887  2.77519  2.98518  4.58477  3.61503
          0.02443  4.11990  4.84225  0.61958  0.77255  0.48576  0.95510
    169   2.50158  4.16956  4.21346  3.63673  3.25457  3.87273  4.19920  2.00006  3.51836  2.16103  2.79670  3.85539  4.22513  3.74475  3.70559  3.17032  2.96147  1.53330  4.85802  3.11191    173 v - - -
          2.68618  4.42225  2.77519  2.73123  3.46354  2.40513  3.72494  3.29354  2.67741  2.69355  4.24690  2.90347  2.73739  3.18146  2.89801  2.37887  2.77519  2.98518  4.58477  3.61503
          0.02443  4.11990  4.84225  0.61958  0.77255  0.48576  0.95510
    170   3.27580  5.41959  0.61910  2.52495  4.83462  3.41658  4.17600  4.48349  3.31099  4.05011  5.04065  3.09117  4.08735  3.42041  3.85558  3.21495  3.62201  4.09847  5.95277  4.67566    174 D - - -
          2.68618  4.42225  2.77519  2.73123  3.46354  2.40513  3.72494  3.29354  2.67741  2.69355  4.24690  2.90347  2.73739  3.18146  2.89801  2.37887  2.77519  2.98518  4.58477  3.61503
          0.02443  4.11990  4.84225  0.61958  0.77255  0.48576  0.95510
    171   3.62406  5.01190  4.21325  3.99533  2.34770  4.12601  3.76332  3.60123  3.84632  2.98941  4.25146  4.04178  4.59696  4.09133  3.97628  3.73329  3.91357  3.48429  3.99872  0.63620    175 Y - - -
          2.68618  4.42225  2.77519  2.73123  3.46354  2.40513  3.72494  3.29354  2.67741  2.69355  4.24690  2.90347  2.73739  3.18146  2.89801  2.37887  2.77519  2.98518  4.58477  3.61503
          0.02443  4.11990  4.84225  0.61958  0.77255  0.48576  0.95510
    172   3.16027  4.45921  4.92448  4.43718  3.66177  4.53698  5.15118  1.40171  4.32850  2.16005  3.45992  4.64113  4.84800  4.59473  4.52149  3.93500  3.42909  0.98680  5.64423  4.43270    176 v - - -
          2.68618  4.42225  2.77519  2.73123  3.46354  2.40513  3.72494  3.29354  2.67741  2.69355  4.24690  2.90347  2.73739  3.18146  2.89801  2.37887  2.77519  2.98518  4.58477  3.61503
          0.02443  4.11990  4.84225  0.61958  0.77255  0.48576  0.95510
    173   3.18179  4.50791  4.86488  4.39936  3.56669  4.48481  5.09987  0.93496  4.25743  2.04130  3.38520  4.60507  4.81816  4.53231  4.44144  3.89799  3.45922  1.59717  5.57513  4.36317    177 i - - -
          2.68618  4.42225  2.77519  2.73123  3.46354  2.40513  3.72494  3.29354  2.67741  2.69355  4.24690  2.90347  2.73739  3.18146  2.89801  2.37887  2.77519  2.98518  4.58477  3.61503
          0.02443  4.11990  4.84225  0.61958  0.77255  0.48576  0.95510
    174   3.18907  5.32908  2.62255  0.71831  4.71002  3.45108  4.06918  4.21475  2.98297  3.79507  4.76607  3.10403  4.06980  3.28464  3.41196  3.15062  3.49774  3.87585  5.83441  4.56650    178 e - - -
          2.68618  4.42225  2.77519  2.73123  3.46354  2.40513  3.72494  3.29354  2.67741  2.69355  4.24690  2.90347  2.73739  3.18146  2.89801  2.37887  2.77519  2.98518  4.58477  3.61503
          0.02443  4.11990  4.84225  0.61958  0.77255  0.48576  0.95510
    175   3.00270  4.74621  3.72656  3.66092  4.78471  0.43236  4.75910  4.45142  3.87545  4.07198  5.05480  3.89183  4.14472  4.18047  4.07765  3.18282  3.50312  3.93185  5.80739  4.89739    179 G - - -
          2.68618  4.42225  2.77519  2.73123  3.46354  2.40513  3.72494  3.29354  2.67741  2.69355  4.24690  2.90347  2.73739  3.18146  2.89801  2.37887  2.77519  2.98518  4.58477  3.61503
          0.02443  4.11990  4.84225  0.61958  0.77255  0.48576  0.95510
    176   2.79101  5.21218  2.16665  1.62074  4.53044  3.32648  3.72227  3.98312  2.59756  3.52942  4.33911  2.81753  3.85095  2.86646  3.11728  2.74176  2.09265  3.59034  5.71585  4.29316    180 e - - -
          2.68618  4.42225  2.77519  2.73123  3.46354  2.40513  3.72494  3.29354  2.67741  2.69355  4.24690  2.90347  2.73739  3.18146  2.89801  2.37887  2.77519  2.98518  4.58477  3.61503
          0.02443  4.11990  4.84225  0.61958  0.77255  0.48576  0.95510
    177   3.40637  4.73278  4.80985  4.33704  1.42887  4.48673  4.30344  2.46770  4.18355  1.22428  3.09962  4.42828  4.73427  4.25838  4.27040  3.85920  3.63587  2.57780  4.51487  2.99141    181 l - - -
          2.68618  4.42225  2.77519  2.73123  3.46354  2.40513  3.72494  3.29354  2.67741  2.69355  4.24690  2.90347  2.73739  3.18146  2.89801  2.37887  2.77519  2.98518  4.58477  3.61503
          0.02443  4.11990  4.84225  0.61958  0.77255  0.48576  0.95510
    178   2.64869  4.78880  2.59379  2.06347  4.04391  3.41446  3.70354  3.36649  2.54739  3.05862  3.90246  2.97299  3.85322  2.87413  3.00828  2.69517  2.45863  2.20651  5.34525  4.01498    182 e - - -
          2.68618  4.42225  2.77519  2.73123  3.46354  2.40513  3.72494  3.29354  2.67741  2.69355  4.24690  2.90347  2.73739  3.18146  2.89801  2.37887  2.77519  2.98518  4.58477  3.61503
          0.02443  4.11990  4.84225  0.61958  0.77255  0.48576  0.95510
    179   3.23885  4.54505  4.95427  4.39047  2.80147  4.53868  4.86837  1.61248  4.27156  1.13775  3.00328  4.59297  4.74694  4.36599  4.37130  3.88408  3.46538  1.89900  5.19304  4.08201    183 l - - -
          2.68618  4.42225  2.77519  2.73123  3.46354  2.40513  3.72494  3.29354  2.67741  2.69355  4.24690  2.90347  2.73739  3.18146  2.89801  2.37887  2.77519  2.98518  4.58477  3.61503
          0.02443  4.11990  4.84225  0.61958  0.77255  0.48576  0.95510
    180   2.44519  4.74571  3.00599  1.96536  3.98499  3.44229  3.67324  2.78541  2.33034  3.00132  3.83940  3.00100  3.84834  2.84206  2.91158  2.67987  2.46860  3.04304  5.27799  3.96237    184 e - - -
          2.68618  4.42225  2.77519  2.73123  3.46354  2.40513  3.72494  3.29354  2.67741  2.69355  4.24690  2.90347  2.73739  3.18146  2.89801  2.37887  2.77519  2.98518  4.58477  3.61503
          0.02443  4.11990  4.84225  0.61958  0.77255  0.48576  0.95510
    181   2.60897  4.28216  3.98060  3.62012  3.75021  3.49503  4.44426  2.40518  3.52467  2.64516  3.72810  3.76868  4.11948  3.85308  3.75755  2.51475  3.00109  1.04644  5.36572  4.10999    185 v - - -
          2.68618  4.42225  2.77519  2.73123  3.46354  2.40513  3.72494  3.29354  2.67741  2.69355  4.24690  2.90347  2.73739  3.18146  2.89801  2.37887  2.77519  2.98518  4.58477  3.61503
          0.02443  4.11990  4.84225  0.61958  0.77255  0.48576  0.95510
    182   2.64486  5.36116  2.03286  1.71972  4.67392  2.49325  3.72182  4.17188  2.62089  3.66528  4.46172  2.26423  3.84939  2.86005  3.17018  2.75416  3.09539  3.74416  5.82291  4.36249    186 e - - -
          2.68618  4.42225  2.77519  2.73123  3.46354  2.40513  3.72494  3.29354  2.67741  2.69355  4.24690  2.90347  2.73739  3.18146  2.89801  2.37887  2.77519  2.98518  4.58477  3.61503
          0.02443  4.11990  4.84225  0.61958  0.77255  0.48576  0.95510
    183   2.83998  5.05974  2.37558  2.12494  4.58268  1.25084  3.91366  4.04598  2.87594  3.63808  4.49909  2.91499  3.90604  3.10642  3.36712  2.83502  3.17544  3.63960  5.81470  4.44159    187 g - - -
          2.68618  4.42225  2.77519  2.73123  3.46354  2.40513  3.72494  3.29354  2.67741  2.69355  4.24690  2.90347  2.73739  3.18146  2.89801  2.37887  2.77519  2.98518  4.58477  3.61503
          0.02443  4.11990  4.84225  0.61958  0.77255  0.48576  0.95510
    184   2.81895  5.11912  3.09887  2.53279  4.48958  3.53025  3.61866  3.89595  1.62142  3.38229  4.18953  2.91256  3.91730  2.09143  2.29168  2.80248  2.69317  3.53177  5.49563  4.20748    188 k - - -
          2.68618  4.42225  2.77519  2.73123  3.46354  2.40513  3.72494  3.29354  2.67741  2.69355  4.24690  2.90347  2.73739  3.18146  2.89801  2.37887  2.77519  2.98518  4.58477  3.61503
          0.02443  4.11990  4.84225  0.61958  0.77255  0.48576  0.95510
    185   2.59465  4.46241  3.29447  2.73266  3.65627  3.50251  3.75812  3.00642  2.49374  2.70787  3.43141  3.17873  3.90099  3.00945  2.77794  2.53151  2.24348  2.17817  5.04593  3.78829    189 v - - -
          2.68618  4.42225  2.77519  2.73123  3.46354  2.40513  3.72494  3.29354  2.67741  2.69355  4.24690  2.90347  2.73739  3.18146  2.89801  2.37887  2.77519  2.98518  4.58477  3.61503
          0.02443  4.11990  4.84225  0.61958  0.77255  0.48576  0.95510
    186   3.78860  4.98033  4.77602  4.49632  1.06660  4.50939  3.52001  3.44601  4.33189  2.75015  4.03328  4.17598  4.80962  4.25191  4.32766  3.88629  4.00753  3.37898  3.64429  1.23918    190 f - - -
          2.68618  4.42225  2.77519  2.73123  3.46354  2.40513  3.72494  3.29354  2.67741  2.69355  4.24690  2.90347  2.73739  3.18146  2.89801  2.37887  2.77519  2.98518  4.58477  3.61503
          0.02443  4.11990  4.84225  0.61958  0.77255  0.48576  0.95510
    187   2.67212  4.88193  3.04339  2.33310  4.15146  3.46573  3.13617  3.56424  2.31143  2.83285  3.95720  2.99076  3.85572  2.77453  1.97983  2.53652  2.65928  3.23569  5.34992  4.03390    191 r - - -
          2.68618  4.42225  2.77519  2.73123  3.46354  2.40513  3.72494  3.29354  2.67741  2.69355  4.24690  2.90347  2.73739  3.18146  2.89801  2.37887  2.77519  2.98518  4.58477  3.61503
          0.02443  4.11990  4.84225  0.61958  0.77255  0.48576  0.95510
    188   1.31999  3.02496  3.87839  3.49277  4.18663  1.76111  4.36898  3.52542  3.43812  3.28205  4.13080  3.49880  3.75758  3.70098  3.69758  2.44891  2.72951  3.04380  5.58342  4.40695    192 a - - -
          2.68618  4.42225  2.77519  2.73123  3.46354  2.40513  3.72494  3.29354  2.67741  2.69355  4.24690  2.90347  2.73739  3.18146  2.89801  2.37887  2.77519  2.98518  4.58477  3.61503
          0.02443  4.11990  4.84225  0.61958  0.77255  0.48576  0.95510
    189   2.79848  4.99606  3.18133  2.58727  4.31590  3.54704  3.63525  3.70355  1.57739  3.24303  4.07282  3.06653  3.92692  2.33195  2.31694  2.81158  3.00566  2.69254  5.40664  4.13318    193 k - - -
          2.68618  4.42225  2.77519  2.73123  3.46354  2.40513  3.72494  3.29354  2.67741  2.69355  4.24690  2.90347  2.73739  3.18146  2.89801  2.37887  2.77519  2.98518  4.58477  3.61503
          0.02443  4.11990  4.84225  0.61958  0.77255  0.48576  0.95510
    190   1.20349  4.38637  3.26054  2.93400  4.17736  3.15549  4.06899  3.54876  2.97086  3.23517  4.10323  3.25070  2.63532  3.14329  3.32267  2.57994  2.84477  3.13650  5.52675  4.27328    194 a - - -
          2.68618  4.42225  2.77519  2.73123  3.46354  2.40513  3.72494  3.29354  2.67741  2.69355  4.24690  2.90347  2.73739  3.18146  2.89801  2.37887  2.77519  2.98518  4.58477  3.61503
          0.02443  4.11990  4.84225  0.61958  0.77255  0.48576  0.95510
    191   3.00270  4.74621  3.72656  3.66092  4.78471  0.43236  4.75910  4.45142  3.87545  4.07198  5.05480  3.89183  4.14472  4.18047  4.07765  3.18282  3.50312  3.93185  5.80739  4.89739    195 G - - -
          2.68618  4.42225  2.77519  2.73123  3.46354  2.40513  3.72494  3.29354  2.67741  2.69355  4.24690  2.90347  2.73739  3.18146  2.89801  2.37887  2.77519  2.98518  4.58477  3.61503
          0.02443  4.11990  4.84225  0.61958  0.77255  0.48576  0.95510
    192   3.27580  5.41959  0.61910  2.52495  4.83462  3.41658  4.17600  4.48349  3.31099  4.05011  5.04065  3.09117  4.08735  3.42041  3.85558  3.21495  3.62201  4.09847  5.95277  4.67566    196 D - - -
          2.68618  4.42225  2.77519  2.73123  3.46354  2.40513  3.72494  3.29354  2.67741  2.69355  4.24690  2.90347  2.73739  3.18146  2.89801  2.37887  2.77519  2.98518  4.58477  3.61503
          0.02443  4.11990  4.84225  0.61958  0.77255  0.48576  0.95510
    193   3.11321  4.46147  4.78473  4.31558  3.64983  4.39532  5.04850  1.66556  4.18666  2.17820  3.47628  4.51949  4.76288  4.48089  4.39149  3.80201  3.39834  0.88227  5.60274  4.36964    197 v - - -
          2.68618  4.42225  2.77519  2.73123  3.46354  2.40513  3.72494  3.29354  2.67741  2.69355  4.24690  2.90347  2.73739  3.18146  2.89801  2.37887  2.77519  2.98518  4.58477  3.61503
          0.02443  4.11990  4.84225  0.61958  0.77255  0.48576  0.95510
    194   3.08408  4.42224  4.77839  4.21168  2.04368  4.33282  4.62928  1.89910  4.08340  1.52964  3.06244  4.38121  4.59647  4.21231  4.19205  3.66401  3.31434  1.64016  5.02918  3.83510    198 l - - -
          2.68618  4.42225  2.77519  2.73123  3.46354  2.40513  3.72494  3.29354  2.67741  2.69355  4.24690  2.90347  2.73739  3.18146  2.89801  2.37887  2.77519  2.98518  4.58477  3.61503
          0.02443  4.11990  4.84225  0.61958  0.77255  0.48576  0.95510
    195   3.73889  4.98782  4.63113  4.33310  1.75498  4.44480  3.53368  3.44967  4.18006  2.77379  4.05402  4.11903  4.76729  4.17752  4.23318  3.82850  3.96725  3.37373  3.67737  0.79623    199 y - - -
          2.68618  4.42225  2.77519  2.73123  3.46354  2.40513  3.72494  3.29354  2.67741  2.69355  4.24690  2.90347  2.73739  3.18146  2.89801  2.37887  2.77519  2.98518  4.58477  3.61503
          0.02443  4.11990  4.84225  0.61958  0.77255  0.48576  0.95510
    196   3.22851  4.58812  4.67331  4.30433  3.55316  4.32329  4.99322  0.81497  4.13745  2.09611  3.45779  4.51616  4.73730  4.46472  4.30678  3.84890  3.52594  1.88536  5.49018  4.24526    200 i - - -
          2.68618  4.42225  2.77519  2.73123  3.46354  2.40513  3.72494  3.29354  2.67741  2.69355  4.24690  2.90347  2.73739  3.18146  2.89801  2.37887  2.77519  2.98518  4.58477  3.61503
          0.02443  4.11990  4.84225  0.61958  0.77255  0.48576  0.95510
    197   3.11450  4.82277  3.74954  3.62942  4.59169  3.49664  4.68036  4.20873  3.70951  3.80530  4.87033  3.90790  0.47386  4.09046  3.92078  3.29128  3.57678  3.82439  5.70276  4.71793    201 P - - -
          2.68618  4.42225  2.77519  2.73123  3.46354  2.40513  3.72494  3.29354  2.67741  2.69355  4.24690  2.90347  2.73739  3.18146  2.89801  2.37887  2.77519  2.98518  4.58477  3.61503
          0.02443  4.11990  4.84225  0.61958  0.77255  0.48576  0.95510
    198   2.61591  5.14215  2.89369  2.24133  4.52605  3.48876  3.68661  3.90835  1.30208  3.43417  4.26961  3.00740  3.94053  2.82535  2.55197  2.85820  3.10286  3.55509  5.57072  4.27475    202 k - - -
          2.68618  4.42225  2.77519  2.73123  3.46354  2.40513  3.72494  3.29354  2.67741  2.69355  4.24690  2.90347  2.73739  3.18146  2.89801  2.37887  2.77519  2.98518  4.58477  3.61503
          0.02443  4.11990  4.84225  0.61958  0.77255  0.48576  0.95510
    199   2.85012  5.00933  1.96209  2.48589  4.68957  1.13348  4.03645  4.21439  3.06451  3.79904  4.66676  3.00480  3.92942  3.24516  3.57174  2.86535  3.22573  3.75452  5.88619  4.55585    203 g - - -
          2.68618  4.42225  2.77519  2.73123  3.46354  2.40513  3.72494  3.29354  2.67741  2.69355  4.24690  2.90347  2.73739  3.18146  2.89801  2.37887  2.77519  2.98518  4.58477  3.61503
          0.02443  4.11990  4.84225  0.61958  0.77255  0.48576  0.95510
    200   2.32392  4.26567  3.47786  3.15744  4.28191  3.05472  4.22380  3.64286  3.16807  3.37201  4.22274  3.35145  3.77916  3.48916  3.48546  1.44608  1.56522  3.15849  5.63755  4.40654    204 s - - -
          2.68618  4.42225  2.77519  2.73123  3.46354  2.40513  3.72494  3.29354  2.67741  2.69355  4.24690  2.90347  2.73739  3.18146  2.89801  2.37887  2.77519  2.98518  4.58477  3.61503
          0.02443  4.11990  4.84225  0.61958  0.77255  0.48576  0.95510
    201   2.69957  5.12851  2.55732  2.27096  4.44271  3.38592  3.25091  3.90440  2.15641  3.41213  4.18933  2.86238  3.82163  1.90433  2.82364  2.42991  2.93409  3.50574  5.56600  4.17766    205 q - - -
          2.68618  4.42225  2.77519  2.73123  3.46354  2.40513  3.72494  3.29354  2.67741  2.69355  4.24690  2.90347  2.73739  3.18146  2.89801  2.37887  2.77519  2.98518  4.58477  3.61503
          0.02443  4.11990  4.84225  0.61958  0.77255  0.48576  0.95510
    202   3.14444  4.45994  4.87282  4.39011  3.65700  4.48899  5.11243  1.52501  4.27498  2.16527  3.46413  4.59640  4.81841  4.55094  4.47356  3.88863  3.41806  0.92746  5.62871  4.41027    206 v - - -
          2.68618  4.42225  2.77519  2.73123  3.46354  2.40513  3.72494  3.29354  2.67741  2.69355  4.24690  2.90347  2.73739  3.18146  2.89801  2.37887  2.77519  2.98518  4.58477  3.61503
          0.02443  4.11990  4.84225  0.61958  0.77255  0.48576  0.95510
    203   2.84637  4.33164  4.29702  3.78356  3.61925  3.96652  4.55502  1.88336  3.67689  2.34299  3.49007  4.02698  4.40110  3.97249  3.92629  3.32241  2.25588  1.19799  5.33694  4.12391    207 v - - -
          2.68618  4.42225  2.77519  2.73123  3.46354  2.40513  3.72494  3.29354  2.67741  2.69355  4.24690  2.90347  2.73739  3.18146  2.89801  2.37887  2.77519  2.98518  4.58477  3.61503
          0.02443  4.11990  4.84225  0.61958  0.77255  0.48576  0.95510
    204   3.59104  4.92219  4.57962  4.34743  0.67966  4.20942  4.01228  3.09177  4.25012  2.40744  3.78901  4.30733  4.66718  4.35116  4.30827  3.84368  3.89471  3.09960  4.19979  2.54063    208 F - - -
          2.68618  4.42225  2.77519  2.73123  3.46354  2.40513  3.72494  3.29354  2.67741  2.69355  4.24690  2.90347  2.73739  3.18146  2.89801  2.37887  2.77519  2.98518  4.58477  3.61503
          0.02443  4.11990  4.84225  0.61958  0.77255  0.48576  0.95510
    205   2.29679  4.26168  3.40636  3.13497  4.42718  2.50555  4.25691  3.85416  3.22018  3.52984  4.34570  3.32546  3.75392  3.51202  3.54854  1.07644  2.43901  3.28448  5.74997  4.52651    209 s - - -
          2.68618  4.42225  2.77519  2.73123  3.46354  2.40513  3.72494  3.29354  2.67741  2.69355  4.24690  2.90347  2.73739  3.18146  2.89801  2.37887  2.77519  2.98518  4.58477  3.61503
          0.02443  4.11990  4.84225  0.61958  0.77255  0.48576  0.95510
    206   2.31892  4.26479  3.47149  3.16694  4.31736  3.04314  4.24141  3.68573  3.18616  3.41225  4.26101  3.35351  3.77589  3.50632  3.50085  1.19104  1.91832  3.18501  5.66897  4.43745    210 s - - -
          2.68618  4.42225  2.77519  2.73123  3.46354  2.40513  3.72494  3.29354  2.67741  2.69355  4.24690  2.90347  2.73739  3.18146  2.89801  2.37887  2.77519  2.98518  4.58477  3.61503
          0.02443  4.11990  4.84225  0.61958  0.77255  0.48576  0.95510
    207   3.11450  4.82277  3.74954  3.62942  4.59169  3.49664  4.68036  4.20873  3.70951  3.80530  4.87033  3.90790  0.47386  4.09046  3.92078  3.29128  3.57678  3.82439  5.70276  4.71793    211 P - - -
          2.68618  4.42225  2.77519  2.73123  3.46354  2.40513  3.72494  3.29354  2.67741  2.69355  4.24690  2.90347  2.73739  3.18146  2.89801  2.37887  2.77519  2.98518  4.58477  3.61503
          0.02443  4.11990  4.84225  0.61958  0.77255  0.48576  0.95510
    208   2.69301  4.98101  1.86528  2.34685  4.44991  2.72095  3.77220  3.90208  2.65971  3.47133  4.28252  2.76630  3.83393  2.92807  3.16407  2.69153  1.94017  3.49333  5.67160  4.28173    212 d - - -
          2.68618  4.42225  2.77519  2.73123  3.46354  2.40513  3.72494  3.29354  2.67741  2.69355  4.24690  2.90347  2.73739  3.18146  2.89801  2.37887  2.77519  2.98518  4.58477  3.61503
          0.02443  4.11990  4.84225  0.61958  0.77255  0.48576  0.95510
    209   2.66081  4.53959  3.31202  2.74884  2.26338  3.54197  3.74204  3.08551  2.12305  2.75331  3.64149  3.19140  3.93265  2.98842  2.59067  2.79986  2.62633  2.83853  5.05297  3.77591    213 k - - -
          2.68618  4.42225  2.77519  2.73123  3.46354  2.40513  3.72494  3.29354  2.67741  2.69355  4.24690  2.90347  2.73739  3.18146  2.89801  2.37887  2.77519  2.98518  4.58477  3.61503
          0.02443  4.11990  4.84225  0.61958  0.77255  0.48576  0.95510
    210   2.20183  1.58947  4.26550  3.82089  3.71547  3.38578  4.47406  2.47695  3.68338  2.61870  3.65713  3.81539  4.03711  3.93903  3.86610  2.81007  2.89561  1.86373  5.30433  4.11287    214 c - - -
          2.68618  4.42225  2.77519  2.73123  3.46354  2.40513  3.72494  3.29354  2.67741  2.69355  4.24690  2.90347  2.73739  3.18146  2.89801  2.37887  2.77519  2.98518  4.58477  3.61503
          0.02443  4.11990  4.84225  0.61958  0.77255  0.48576  0.95510
    211   3.21664  5.17386  3.40799  2.99219  4.61758  3.67081  3.92226  4.06449  0.74298  3.57897  4.53396  3.40301  4.15933  3.10464  2.51219  3.24650  3.45482  3.76085  5.57533  4.42741    215 k - - -
          2.68618  4.42225  2.77519  2.73123  3.46354  2.40513  3.72494  3.29354  2.67741  2.69355  4.24690  2.90347  2.73739  3.18146  2.89801  2.37887  2.77519  2.98518  4.58477  3.61503
          0.02443  4.11990  4.84225  0.61958  0.77255  0.48576  0.95510
    212   3.04724  4.42110  4.63500  4.10695  2.01347  4.23915  4.50545  2.05246  3.98346  1.94005  3.22182  4.27296  4.56197  4.16264  4.13378  3.58408  3.29727  1.31310  4.93210  3.58275    216 v - - -
          2.68618  4.42225  2.77519  2.73123  3.46354  2.40513  3.72494  3.29354  2.67741  2.69355  4.24690  2.90347  2.73739  3.18146  2.89801  2.37887  2.77519  2.98518  4.58477  3.61503
          0.02443  4.11990  4.84225  0.61958  0.77255  0.48576  0.95510
    213   3.45714  4.79188  4.69971  4.30148  1.02935  4.40684  4.03461  2.66145  4.13872  1.73740  3.34241  4.30585  4.71730  4.22803  4.22747  3.80897  3.70400  2.71992  4.22807  2.59780    217 f - - -
          2.68618  4.42225  2.77519  2.73123  3.46354  2.40513  3.72494  3.29354  2.67741  2.69355  4.24690  2.90347  2.73739  3.18146  2.89801  2.37887  2.77519  2.98518  4.58477  3.61503
          0.02443  4.11990  4.84225  0.61958  0.77255  0.48576  0.95510
    214   3.76528  4.99176  4.68227  4.39026  1.64556  4.47230  3.52424  3.46063  4.23468  2.77597  4.05764  4.13849  4.78579  4.20382  4.26917  3.85247  3.98961  3.38690  3.66016  0.82870    218 y - - -
          2.68618  4.42225  2.77519  2.73123  3.46354  2.40513  3.72494  3.29354  2.67741  2.69355  4.24690  2.90347  2.73739  3.18146  2.89801  2.37887  2.77519  2.98518  4.58477  3.61503
          0.02443  4.11990  4.84225  0.61958  0.77255  0.48576  0.95510
    215   1.99970  2.91688  4.27226  3.78329  3.62369  3.55478  4.43869  2.28425  3.66922  2.51903  3.55362  3.86295  4.13151  3.91702  3.86726  2.95025  2.94014  1.33188  5.22340  4.02849    219 v - - -
          2.68618  4.42225  2.77519  2.73123  3.46354  2.40513  3.72494  3.29354  2.67741  2.69355  4.24690  2.90347  2.73739  3.18146  2.89801  2.37887  2.77519  2.98518  4.58477  3.61503
          0.02443  4.11990  4.84225  0.61958  0.77255  0.48576  0.95510
    216   2.56623  4.40933  3.67021  3.44303  4.20964  3.23815  4.43858  3.36808  3.39096  3.22254  4.26278  3.60589  3.96411  3.77476  3.63259  2.77102  0.81223  3.03533  5.62484  4.42854    220 t - - -
          2.68618  4.42225  2.77519  2.73123  3.46354  2.40513  3.72494  3.29354  2.67741  2.69355  4.24690  2.90347  2.73739  3.18146  2.89801  2.37887  2.77519  2.98518  4.58477  3.61503
          0.02443  4.11990  4.84225  0.61958  0.77255  0.48576  0.95510
    217   2.90637  4.57689  3.69877  3.32847  2.77293  3.70402  3.82369  3.09111  3.20004  2.72491  3.79499  3.58778  4.19743  3.55173  3.45403  3.09878  2.61539  2.89720  4.38922  1.19593    221 y - - -
          2.68618  4.42225  2.77519  2.73123  3.46354  2.40513  3.72494  3.29354  2.67741  2.69355  4.24690  2.90347  2.73739  3.18146  2.89801  2.37887  2.77519  2.98518  4.58477  3.61503
          0.02443  4.11990  4.84225  0.61958  0.77255  0.48576  0.95510
    218   3.11450  4.82277  3.74954  3.62942  4.59169  3.49664  4.68036  4.20873  3.70951  3.80530  4.87033  3.90790  0.47386  4.09046  3.92078  3.29128  3.57678  3.82439  5.70276  4.71793    222 P - - -
          2.68618  4.42225  2.77519  2.73123  3.46354  2.40513  3.72494  3.29354  2.67741  2.69355  4.24690  2.90347  2.73739  3.18146  2.89801  2.37887  2.77519  2.98518  4.58477  3.61503
          0.08929  4.11990  2.67111  0.61958  0.77255  0.48576  0.95510
    219   0.77771  4.29372  3.65858  3.46286  4.24450  3.11247  4.46188  3.39824  3.48410  3.27097  4.28567  3.56303  3.86952  3.80900  3.71925  2.64401  2.93436  3.02043  5.65307  4.47514    223 a - - -
          2.68618  4.42225  2.77519  2.73123  3.46354  2.40513  3.72494  3.29354  2.67741  2.69355  4.24690  2.90347  2.73739  3.18146  2.89801  2.37887  2.77519  2.98518  4.58477  3.61503
          0.02605  4.05666  4.77900  0.61958  0.77255  0.55498  0.85351
    220   2.88675  4.88281  2.82695  2.73302  4.27641  3.31607  4.08530  4.03063  3.00679  3.65751  4.61455  0.86898  3.97865  3.36153  3.36501  2.94889  3.27663  3.63396  5.56135  4.21397    224 n - - -
          2.68618  4.42225  2.77519  2.73123  3.46354  2.40513  3.72494  3.29354  2.67741  2.69355  4.24690  2.90347  2.73739  3.18146  2.89801  2.37887  2.77519  2.98518  4.58477  3.61503
          0.02605  4.05666  4.77900  0.61958  0.77255  0.44479  1.02432
    221   3.78018  5.06048  4.49082  4.26318  2.96478  4.02571  4.23979  3.82255  3.98456  3.17143  4.44352  4.36442  4.56540  4.35904  4.06681  3.98128  4.09473  3.71939  0.50608  2.95512    225 W - - -
          2.68618  4.42225  2.77519  2.73123  3.46354  2.40513  3.72494  3.29354  2.67741  2.69355  4.24690  2.90347  2.73739  3.18146  2.89801  2.37887  2.77519  2.98518  4.58477  3.61503
          0.02443  4.11990  4.84225  0.61958  0.77255  0.48576  0.95510
    222   1.50192  4.54408  3.08607  2.68088  4.13471  3.25221  3.86459  3.54226  2.71208  3.18115  4.01487  3.10479  3.05319  2.66247  3.11786  2.35037  2.84818  3.16080  5.43753  4.14826    226 a - - -
          2.68618  4.42225  2.77519  2.73123  3.46354  2.40513  3.72494  3.29354  2.67741  2.69355  4.24690  2.90347  2.73739  3.18146  2.89801  2.37887  2.77519  2.98518  4.58477  3.61503
          0.02443  4.11990  4.84225  0.61958  0.77255  0.48576  0.95510
    223   2.49860  5.46960  1.26712  1.86728  4.78575  3.28474  3.80546  4.26959  2.79589  3.79433  4.63429  2.75768  3.88910  2.96665  3.37779  2.84781  3.23113  3.85102  5.97092  4.48277    227 d - - -
          2.68618  4.42225  2.77519  2.73123  3.46354  2.40513  3.72494  3.29354  2.67741  2.69355  4.24690  2.90347  2.73739  3.18146  2.89801  2.37887  2.77519  2.98518  4.58477  3.61503
          0.02443  4.11990  4.84225  0.61958  0.77255  0.48576  0.95510
    224   2.89545  4.36427  4.21514  3.65043  1.88549  3.98810  4.16876  2.24702  3.52219  1.55656  3.09754  3.90156  4.30953  3.08794  3.72218  3.28363  3.12289  2.43200  4.73004  3.42387    228 l - - -
          2.68618  4.42225  2.77519  2.73123  3.46354  2.40513  3.72494  3.29354  2.67741  2.69355  4.24690  2.90347  2.73739  3.18146  2.89801  2.37887  2.77519  2.98518  4.58477  3.61503
          0.09782  4.11990  2.56465  0.61958  0.77255  0.48576  0.95510
    225   2.44980  2.38363  3.76967  3.23680  3.45043  2.94321  4.00692  2.73325  3.14775  2.26313  3.43566  3.47377  3.90805  3.42510  3.41813  2.33113  2.77067  2.25691  4.92904  3.72100    229 v - - -
          2.68618  4.42225  2.77519  2.73123  3.46354  2.40513  3.72494  3.29354  2.67741  2.69355  4.24690  2.90347  2.73739  3.18146  2.89801  2.37887  2.77519  2.98518  4.58477  3.61503
          0.01776  4.03983        *  0.61958  0.77255  0.00000        *
//
HMMER3/f [3.1b2 | February 2015]
NAME  HMM06249EutQ_3_grm1.EUT3
LENG  205
ALPH  amino
RF    no
MM    no
CONS  yes
CS    no
MAP   yes
DATE  Fri Nov 20 00:45:29 2020
NSEQ  6
EFFN  0.706055
CKSUM 1637093176
STATS LOCAL MSV      -10.4141  0.70501
STATS LOCAL VITERBI  -11.4098  0.70501
STATS LOCAL FORWARD   -4.4313  0.70501
HMM          A        C        D        E        F        G        H        I        K        L        M        N        P        Q        R        S        T        V        W        Y   
            m->m     m->i     m->d     i->m     i->i     d->m     d->d
  COMPO   2.42176  4.52720  2.88880  2.68292  3.38817  2.68276  3.78183  2.86296  2.79398  2.52411  3.67574  3.26117  3.03676  3.16242  2.99787  2.68749  2.75361  2.56479  4.34978  3.58955
          2.68618  4.42225  2.77519  2.73123  3.46354  2.40513  3.72494  3.29354  2.67741  2.69355  4.24690  2.90347  2.73739  3.18146  2.89801  2.37887  2.77519  2.98518  4.58477  3.61503
          0.02716  4.01532  4.73766  0.61958  0.77255  0.00000        *
      1   3.08661  4.61402  4.20522  3.81152  3.27749  3.94189  4.51367  2.46767  3.57114  1.85248  1.12858  4.07075  4.40509  3.94468  3.75927  3.44968  3.39568  2.48991  5.13615  3.90949      1 m - - -
          2.68618  4.42225  2.77519  2.73123  3.46354  2.40513  3.72494  3.29354  2.67741  2.69355  4.24690  2.90347  2.73739  3.18146  2.89801  2.37887  2.77519  2.98518  4.58477  3.61503
          0.02716  4.01532  4.73766  0.61958  0.77255  0.48576  0.95510
      2   1.44996  4.17085  3.40032  3.11546  4.32706  1.89000  4.21204  3.74047  3.20342  3.42629  4.24407  3.28362  3.68671  3.47685  3.52940  1.99732  2.70537  3.18255  5.66368  4.45019      2 a - - -
          2.68622  4.42229  2.77524  2.73127  3.46358  2.40494  3.72499  3.29358  2.67714  2.69359  4.24694  2.90351  2.73744  3.18150  2.89805  2.37891  2.77524  2.98522  4.58481  3.61507
          0.17719  1.87329  4.73766  0.66247  0.72480  0.48576  0.95510
      3   3.08160  5.18413  3.51123  2.82777  4.64852  3.68901  3.61959  3.99046  1.38759  3.42514  4.29920  3.22167  4.05396  2.75432  1.44986  3.07631  3.24321  3.67432  5.45877  4.30101      5 k - - -
          2.68618  4.42225  2.77519  2.73123  3.46354  2.40513  3.72494  3.29354  2.67741  2.69355  4.24690  2.90347  2.73739  3.18146  2.89801  2.37887  2.77519  2.98518  4.58477  3.61503
          0.02716  4.01532  4.73766  0.61958  0.77255  0.48576  0.95510
      4   2.44475  5.04827  3.11896  2.54603  4.41406  3.51632  3.59639  3.80653  1.62593  3.30883  4.13059  3.02547  3.90320  2.35251  2.13513  2.80122  3.01028  3.46015  5.43368  4.16453      6 k - - -
          2.68618  4.42225  2.77519  2.73123  3.46354  2.40513  3.72494  3.29354  2.67741  2.69355  4.24690  2.90347  2.73739  3.18146  2.89801  2.37887  2.77519  2.98518  4.58477  3.61503
          0.02716  4.01532  4.73766  0.61958  0.77255  0.48576  0.95510
      5   2.82860  3.09305  4.44455  3.90128  3.38643  3.99743  4.49912  1.98141  3.76886  1.74721  3.28737  4.08599  4.38620  4.01126  3.95318  3.34407  3.09855  1.36666  5.12052  3.92152      7 v - - -
          2.68618  4.42225  2.77519  2.73123  3.46354  2.40513  3.72494  3.29354  2.67741  2.69355  4.24690  2.90347  2.73739  3.18146  2.89801  2.37887  2.77519  2.98518  4.58477  3.61503
          0.02716  4.01532  4.73766  0.61958  0.77255  0.48576  0.95510
      6   2.80176  4.38721  3.76740  3.24354  2.69631  3.75865  2.93635  2.10094  3.10350  2.47981  3.47715  3.52746  4.12904  3.40733  3.36854  3.04539  3.03259  2.64803  4.29224  1.92602      8 y - - -
          2.68618  4.42225  2.77519  2.73123  3.46354  2.40513  3.72494  3.29354  2.67741  2.69355  4.24690  2.90347  2.73739  3.18146  2.89801  2.37887  2.77519  2.98518  4.58477  3.61503
          0.02716  4.01532  4.73766  0.61958  0.77255  0.48576  0.95510
      7   2.49509  4.33973  3.56076  3.32202  4.10075  3.17362  4.32769  3.24553  3.26781  3.10390  4.14694  3.50670  3.88942  3.65594  3.51822  2.69818  0.95089  2.92499  5.52591  4.31805      9 t - - -
          2.68618  4.42225  2.77519  2.73123  3.46354  2.40513  3.72494  3.29354  2.67741  2.69355  4.24690  2.90347  2.73739  3.18146  2.89801  2.37887  2.77519  2.98518  4.58477  3.61503
          0.02716  4.01532  4.73766  0.61958  0.77255  0.48576  0.95510
      8   1.53748  4.72841  2.73746  1.95089  4.22882  3.26401  3.83830  3.52668  2.69813  3.23989  4.12349  2.98784  3.84114  3.03268  3.11712  2.70337  2.96713  3.18754  5.52667  4.20564     10 a - - -
          2.68618  4.42225  2.77519  2.73123  3.46354  2.40513  3.72494  3.29354  2.67741  2.69355  4.24690  2.90347  2.73739  3.18146  2.89801  2.37887  2.77519  2.98518  4.58477  3.61503
          0.02716  4.01532  4.73766  0.61958  0.77255  0.48576  0.95510
      9   2.76149  5.15202  1.61288  2.22939  4.47995  3.28113  3.70233  3.94040  2.58135  3.48914  4.31154  2.78794  3.81959  2.43043  3.09100  2.71740  2.49784  3.55150  5.67913  4.25999     11 d - - -
          2.68618  4.42225  2.77519  2.73123  3.46354  2.40513  3.72494  3.29354  2.67741  2.69355  4.24690  2.90347  2.73739  3.18146  2.89801  2.37887  2.77519  2.98518  4.58477  3.61503
          0.02716  4.01532  4.73766  0.61958  0.77255  0.48576  0.95510
     10   2.84412  5.33774  1.59391  1.86917  4.65887  3.24811  3.73042  4.15288  2.68131  3.66915  4.49295  2.72731  3.82808  2.88533  3.24180  2.11218  3.12328  3.73544  5.84058  4.37341     12 d - - -
          2.68618  4.42225  2.77519  2.73123  3.46354  2.40513  3.72494  3.29354  2.67741  2.69355  4.24690  2.90347  2.73739  3.18146  2.89801  2.37887  2.77519  2.98518  4.58477  3.61503
          0.02716  4.01532  4.73766  0.61958  0.77255  0.48576  0.95510
     11   3.08402  4.41286  4.76148  4.27042  3.57681  4.40682  4.99609  1.44470  4.15483  2.09051  3.38937  4.49121  4.73598  4.42926  4.35962  3.79699  3.35496  1.06563  5.53341  4.32049     13 v - - -
          2.68618  4.42225  2.77519  2.73123  3.46354  2.40513  3.72494  3.29354  2.67741  2.69355  4.24690  2.90347  2.73739  3.18146  2.89801  2.37887  2.77519  2.98518  4.58477  3.61503
          0.02716  4.01532  4.73766  0.61958  0.77255  0.48576  0.95510
     12   2.70946  4.84831  3.12577  2.55315  4.11958  3.48670  3.62346  3.52119  2.22035  2.68655  3.93660  3.03399  3.11576  2.42109  1.94891  2.74623  2.92847  3.21287  5.30433  4.01982     14 r - - -
          2.68618  4.42225  2.77519  2.73123  3.46354  2.40513  3.72494  3.29354  2.67741  2.69355  4.24690  2.90347  2.73739  3.18146  2.89801  2.37887  2.77519  2.98518  4.58477  3.61503
          0.21621  4.01532  1.73503  0.61958  0.77255  0.48576  0.95510
     13   2.69312  5.06217  2.06001  1.93531  4.41680  2.61211  3.65470  3.88123  2.57195  3.43326  4.25629  2.71211  3.74942  2.81311  3.09818  2.26089  2.97400  3.48842  5.63104  4.21250     15 e - - -
          2.68618  4.42225  2.77519  2.73123  3.46354  2.40513  3.72494  3.29354  2.67741  2.69355  4.24690  2.90347  2.73739  3.18146  2.89801  2.37887  2.77519  2.98518  4.58477  3.61503
          0.03272  3.83183  4.55418  0.61958  0.77255  0.64838  0.74002
     14   3.11033  4.58505  4.12392  3.76429  3.12143  3.92992  4.43280  2.32411  3.53241  0.92694  3.15837  4.04363  4.37275  3.91049  3.71484  3.49706  3.40671  2.35075  4.98525  3.69895     16 l - - -
          2.68618  4.42225  2.77519  2.73123  3.46354  2.40513  3.72494  3.29354  2.67741  2.69355  4.24690  2.90347  2.73739  3.18146  2.89801  2.37887  2.77519  2.98518  4.58477  3.61503
          0.03272  3.83183  4.55418  0.61958  0.77255  0.64838  0.74002
     15   1.50669  4.11826  3.22999  3.00371  4.18797  1.88561  4.12409  3.52320  3.10972  3.27899  4.14549  3.19897  3.62636  3.40536  3.41785  2.36338  2.66981  3.03141  5.53437  4.32342     17 a - - -
          2.68618  4.42225  2.77519  2.73123  3.46354  2.40513  3.72494  3.29354  2.67741  2.69355  4.24690  2.90347  2.73739  3.18146  2.89801  2.37887  2.77519  2.98518  4.58477  3.61503
          0.03272  3.83183  4.55418  0.61958  0.77255  0.64838  0.74002
     16   2.71702  4.92561  2.25991  2.38111  4.24519  3.31539  3.64132  3.71353  2.33416  3.27631  4.12925  2.89325  3.80744  2.80440  1.79030  2.71882  2.97383  3.36641  5.41414  4.08841     18 r - - -
          2.68618  4.42225  2.77519  2.73123  3.46354  2.40513  3.72494  3.29354  2.67741  2.69355  4.24690  2.90347  2.73739  3.18146  2.89801  2.37887  2.77519  2.98518  4.58477  3.61503
          0.03272  3.83183  4.55418  0.61958  0.77255  0.39605  1.11771
     17   2.18755  4.65112  3.09629  2.55220  3.90001  3.43235  3.66348  3.28901  2.42637  2.55816  3.77226  3.03436  3.84036  2.53631  2.51354  2.43983  2.84045  2.99700  5.19847  3.90836     19 a - - -
          2.68618  4.42225  2.77519  2.73123  3.46354  2.40513  3.72494  3.29354  2.67741  2.69355  4.24690  2.90347  2.73739  3.18146  2.89801  2.37887  2.77519  2.98518  4.58477  3.61503
          0.02716  4.01532  4.73766  0.61958  0.77255  0.48576  0.95510
     18   1.87930  4.55347  2.98187  2.63139  4.19139  2.04363  3.83965  3.58202  2.26035  3.22588  4.06402  3.05794  3.79181  3.03248  3.02925  2.59817  2.85344  3.18953  5.46614  4.17877     20 a - - -
          2.68618  4.42225  2.77519  2.73123  3.46354  2.40513  3.72494  3.29354  2.67741  2.69355  4.24690  2.90347  2.73739  3.18146  2.89801  2.37887  2.77519  2.98518  4.58477  3.61503
          0.20051  4.01532  1.81005  0.61958  0.77255  0.48576  0.95510
     19   1.75990  4.11466  3.21188  2.95520  4.22132  1.90329  4.08884  3.62507  3.06744  3.31875  4.14617  3.16242  3.60847  3.35068  3.39870  1.95450  2.63813  3.08946  5.55855  4.33296     21 a - - -
          2.68618  4.42225  2.77519  2.73123  3.46354  2.40513  3.72494  3.29354  2.67741  2.69355  4.24690  2.90347  2.73739  3.18146  2.89801  2.37887  2.77519  2.98518  4.58477  3.61503
          0.13347  3.84703  2.26719  0.61958  0.77255  0.40168  1.10623
     20   2.47645  2.83439  3.47253  2.92254  3.52557  3.38836  3.83902  2.83641  2.80264  2.58027  3.48337  3.27739  2.99236  3.15551  2.68007  2.69137  2.76514  2.29156  4.96195  3.73056     22 v - - -
          2.68618  4.42225  2.77519  2.73123  3.46354  2.40513  3.72494  3.29354  2.67741  2.69355  4.24690  2.90347  2.73739  3.18146  2.89801  2.37887  2.77519  2.98518  4.58477  3.61503
          0.02952  3.93324  4.65559  0.61958  0.77255  0.43895  1.03484
     21   2.40356  4.33964  3.27689  2.82507  3.91474  2.22787  3.90195  3.28031  2.81121  2.49486  3.83708  3.18209  3.78292  3.14492  3.18586  2.02741  2.37315  2.93151  5.28229  4.02487     23 s - - -
          2.68618  4.42225  2.77519  2.73123  3.46354  2.40513  3.72494  3.29354  2.67741  2.69355  4.24690  2.90347  2.73739  3.18146  2.89801  2.37887  2.77519  2.98518  4.58477  3.61503
          0.02716  4.01532  4.73766  0.61958  0.77255  0.48576  0.95510
     22   2.64358  4.94235  2.49475  1.98576  4.20895  3.37723  3.61164  3.63761  2.37696  2.56499  4.01365  2.88074  3.80226  2.74957  2.49031  2.64173  2.87810  3.28852  5.41473  4.05574     24 e - - -
          2.68618  4.42225  2.77519  2.73123  3.46354  2.40513  3.72494  3.29354  2.67741  2.69355  4.24690  2.90347  2.73739  3.18146  2.89801  2.37887  2.77519  2.98518  4.58477  3.61503
          0.02716  4.01532  4.73766  0.61958  0.77255  0.48576  0.95510
     23   3.32684  4.68232  4.70881  4.20993  2.32543  4.44830  4.50790  2.30207  4.06341  0.89416  2.95233  4.41624  4.68462  4.18815  4.19140  3.82162  3.55843  2.42731  4.78098  3.39776     25 l - - -
          2.68618  4.42225  2.77519  2.73123  3.46354  2.40513  3.72494  3.29354  2.67741  2.69355  4.24690  2.90347  2.73739  3.18146  2.89801  2.37887  2.77519  2.98518  4.58477  3.61503
          0.02716  4.01532  4.73766  0.61958  0.77255  0.48576  0.95510
     24   2.75048  4.29359  3.90221  3.33605  3.40463  3.83500  4.13469  2.03065  2.69604  1.99149  3.32073  3.67529  4.19300  3.52335  3.46466  3.12147  2.98787  1.61023  5.01463  3.80290     26 v - - -
          2.68618  4.42225  2.77519  2.73123  3.46354  2.40513  3.72494  3.29354  2.67741  2.69355  4.24690  2.90347  2.73739  3.18146  2.89801  2.37887  2.77519  2.98518  4.58477  3.61503
          0.02716  4.01532  4.73766  0.61958  0.77255  0.48576  0.95510
     25   3.08447  4.47458  4.58191  4.07837  3.32819  4.28012  4.74899  1.96419  3.91992  1.35789  3.18324  4.32367  4.61164  4.18351  4.11311  3.65686  3.34955  1.34392  5.27563  4.07940     27 v - - -
          2.68618  4.42225  2.77519  2.73123  3.46354  2.40513  3.72494  3.29354  2.67741  2.69355  4.24690  2.90347  2.73739  3.18146  2.89801  2.37887  2.77519  2.98518  4.58477  3.61503
          0.02716  4.01532  4.73766  0.61958  0.77255  0.48576  0.95510
     26   2.02944  4.76067  2.78694  2.00747  4.20281  3.27975  3.71282  3.62279  2.54648  3.22541  4.04306  2.92522  3.01368  2.87443  3.00419  2.30483  2.86774  3.25086  5.45517  4.11434     28 e - - -
          2.68618  4.42225  2.77519  2.73123  3.46354  2.40513  3.72494  3.29354  2.67741  2.69355  4.24690  2.90347  2.73739  3.18146  2.89801  2.37887  2.77519  2.98518  4.58477  3.61503
          0.02716  4.01532  4.73766  0.61958  0.77255  0.48576  0.95510
     27   2.26166  4.75729  2.72950  2.10837  4.23311  3.26707  3.77693  3.61568  2.61991  3.25322  4.10171  2.94840  1.98218  2.95669  3.05227  2.66904  2.93140  3.25549  5.50261  4.17258     29 p - - -
          2.68618  4.42225  2.77519  2.73123  3.46354  2.40513  3.72494  3.29354  2.67741  2.69355  4.24690  2.90347  2.73739  3.18146  2.89801  2.37887  2.77519  2.98518  4.58477  3.61503
          0.02716  4.01532  4.73766  0.61958  0.77255  0.48576  0.95510
     28   2.76488  4.91329  1.98078  2.43006  4.57243  1.28324  3.95777  4.08482  2.97087  3.68013  4.54699  2.94487  3.85780  3.16625  3.46819  2.78625  3.13653  3.63758  5.78024  4.45262     30 g - - -
          2.68618  4.42225  2.77519  2.73123  3.46354  2.40513  3.72494  3.29354  2.67741  2.69355  4.24690  2.90347  2.73739  3.18146  2.89801  2.37887  2.77519  2.98518  4.58477  3.61503
          0.02716  4.01532  4.73766  0.61958  0.77255  0.48576  0.95510
     29   2.04772  5.21369  1.70955  1.94140  4.54580  3.26307  3.72214  3.99532  2.64748  3.55336  4.37899  2.76114  3.82350  2.87721  3.18679  2.73784  3.07128  3.60164  5.74816  4.31166     31 d - - -
          2.68618  4.42225  2.77519  2.73123  3.46354  2.40513  3.72494  3.29354  2.67741  2.69355  4.24690  2.90347  2.73739  3.18146  2.89801  2.37887  2.77519  2.98518  4.58477  3.61503
          0.02716  4.01532  4.73766  0.61958  0.77255  0.48576  0.95510
     30   3.21917  4.54069  4.79863  4.28180  3.26950  4.50641  4.89795  1.25485  4.11400  1.37405  3.10006  4.53066  4.75310  4.33658  4.27608  3.88438  3.46366  1.88503  5.29927  4.12874     32 i - - -
          2.68618  4.42225  2.77519  2.73123  3.46354  2.40513  3.72494  3.29354  2.67741  2.69355  4.24690  2.90347  2.73739  3.18146  2.89801  2.37887  2.77519  2.98518  4.58477  3.61503
          0.02716  4.01532  4.73766  0.61958  0.77255  0.48576  0.95510
     31   3.09861  4.41561  4.80105  4.30752  3.57265  4.44163  5.02434  1.29957  4.19464  2.07528  3.37891  4.52583  4.75788  4.46094  4.39377  3.83148  3.36635  1.16859  5.54059  4.33424     33 v - - -
          2.68618  4.42225  2.77519  2.73123  3.46354  2.40513  3.72494  3.29354  2.67741  2.69355  4.24690  2.90347  2.73739  3.18146  2.89801  2.37887  2.77519  2.98518  4.58477  3.61503
          0.02716  4.01532  4.73766  0.61958  0.77255  0.48576  0.95510
     32   2.49509  4.33973  3.56076  3.32202  4.10075  3.17362  4.32769  3.24553  3.26781  3.10390  4.14694  3.50670  3.88942  3.65594  3.51822  2.69818  0.95089  2.92499  5.52591  4.31805     34 t - - -
          2.68618  4.42225  2.77519  2.73123  3.46354  2.40513  3.72494  3.29354  2.67741  2.69355  4.24690  2.90347  2.73739  3.18146  2.89801  2.37887  2.77519  2.98518  4.58477  3.61503
          0.02716  4.01532  4.73766  0.61958  0.77255  0.48576  0.95510
     33   2.95115  4.68260  3.57411  3.43522  4.41487  3.36212  4.49935  3.99900  3.50513  3.60956  4.66681  3.72661  0.60022  3.88955  3.73284  3.12355  3.40436  3.62776  5.56034  4.53811     35 P - - -
          2.68618  4.42225  2.77519  2.73123  3.46354  2.40513  3.72494  3.29354  2.67741  2.69355  4.24690  2.90347  2.73739  3.18146  2.89801  2.37887  2.77519  2.98518  4.58477  3.61503
          0.02716  4.01532  4.73766  0.61958  0.77255  0.48576  0.95510
     34   3.31848  4.73956  4.41829  4.06082  3.19532  4.16233  4.67188  2.40931  3.82716  0.71742  3.17730  4.32238  4.57443  4.16119  3.97903  3.75288  3.60697  2.48334  5.12434  3.87996     36 l - - -
          2.68618  4.42225  2.77519  2.73123  3.46354  2.40513  3.72494  3.29354  2.67741  2.69355  4.24690  2.90347  2.73739  3.18146  2.89801  2.37887  2.77519  2.98518  4.58477  3.61503
          0.02716  4.01532  4.73766  0.61958  0.77255  0.48576  0.95510
     35   0.82599  4.26863  3.61234  3.41263  4.19916  3.08888  4.41714  3.34640  3.43268  3.22121  4.23908  3.52462  3.84183  3.76113  3.67195  2.61858  2.90595  2.97597  5.61200  4.42880     37 a - - -
          2.68618  4.42225  2.77519  2.73123  3.46354  2.40513  3.72494  3.29354  2.67741  2.69355  4.24690  2.90347  2.73739  3.18146  2.89801  2.37887  2.77519  2.98518  4.58477  3.61503
          0.02716  4.01532  4.73766  0.61958  0.77255  0.48576  0.95510
     36   3.17219  4.99746  3.67796  3.16174  4.38849  3.63020  3.93627  3.94177  2.30669  3.43183  4.43001  3.50967  4.12740  3.15101  0.78072  3.25053  3.42941  3.65998  5.41458  4.28666     38 r - - -
          2.68618  4.42225  2.77519  2.73123  3.46354  2.40513  3.72494  3.29354  2.67741  2.69355  4.24690  2.90347  2.73739  3.18146  2.89801  2.37887  2.77519  2.98518  4.58477  3.61503
          0.02716  4.01532  4.73766  0.61958  0.77255  0.48576  0.95510
     37   3.14848  5.29211  0.73293  2.43453  4.68959  3.32376  4.06445  4.31143  3.17679  3.89514  4.87836  2.99730  3.98684  3.30525  3.71086  3.09611  3.49080  3.93607  5.82992  4.54149     39 d - - -
          2.68618  4.42225  2.77519  2.73123  3.46354  2.40513  3.72494  3.29354  2.67741  2.69355  4.24690  2.90347  2.73739  3.18146  2.89801  2.37887  2.77519  2.98518  4.58477  3.61503
          0.02716  4.01532  4.73766  0.61958  0.77255  0.48576  0.95510
     38   2.36109  4.22537  3.90250  3.34126  3.37103  3.74986  4.11295  2.26842  3.25351  2.05816  2.84306  3.65280  4.13537  3.53288  3.52908  3.04214  2.49843  1.75850  4.95694  3.75319     40 v - - -
          2.68618  4.42225  2.77519  2.73123  3.46354  2.40513  3.72494  3.29354  2.67741  2.69355  4.24690  2.90347  2.73739  3.18146  2.89801  2.37887  2.77519  2.98518  4.58477  3.61503
          0.02716  4.01532  4.73766  0.61958  0.77255  0.48576  0.95510
     39   0.82599  4.26863  3.61234  3.41263  4.19916  3.08888  4.41714  3.34640  3.43268  3.22121  4.23908  3.52462  3.84183  3.76113  3.67195  2.61858  2.90595  2.97597  5.61200  4.42880     41 a - - -
          2.68618  4.42225  2.77519  2.73123  3.46354  2.40513  3.72494  3.29354  2.67741  2.69355  4.24690  2.90347  2.73739  3.18146  2.89801  2.37887  2.77519  2.98518  4.58477  3.61503
          0.02716  4.01532  4.73766  0.61958  0.77255  0.48576  0.95510
     40   1.93686  4.65003  3.29560  2.79926  4.18146  3.36890  3.79637  3.52428  2.36001  3.16037  4.05116  3.18735  3.89165  2.98258  1.59468  2.74975  2.96095  3.19074  5.39102  4.14892     42 r - - -
          2.68618  4.42225  2.77519  2.73123  3.46354  2.40513  3.72494  3.29354  2.67741  2.69355  4.24690  2.90347  2.73739  3.18146  2.89801  2.37887  2.77519  2.98518  4.58477  3.61503
          0.02716  4.01532  4.73766  0.61958  0.77255  0.48576  0.95510
     41   2.96071  5.52584  1.61861  1.32854  4.81332  3.23631  3.77881  4.33068  2.79240  3.83408  4.68847  2.70138  3.85685  2.94530  3.38465  2.84424  3.24890  3.90537  5.98370  4.48359     43 e - - -
          2.68618  4.42225  2.77519  2.73123  3.46354  2.40513  3.72494  3.29354  2.67741  2.69355  4.24690  2.90347  2.73739  3.18146  2.89801  2.37887  2.77519  2.98518  4.58477  3.61503
          0.02716  4.01532  4.73766  0.61958  0.77255  0.48576  0.95510
     42   2.86890  4.61223  3.66124  3.08786  3.53590  3.70907  3.89892  2.87891  2.54648  1.50113  3.52767  3.45748  4.10756  3.17582  2.05450  3.06204  3.10446  2.76347  5.06084  3.79955     44 l - - -
          2.68618  4.42225  2.77519  2.73123  3.46354  2.40513  3.72494  3.29354  2.67741  2.69355  4.24690  2.90347  2.73739  3.18146  2.89801  2.37887  2.77519  2.98518  4.58477  3.61503
          0.02716  4.01532  4.73766  0.61958  0.77255  0.48576  0.95510
     43   2.28450  4.24949  3.21517  3.03145  4.40738  1.35696  4.22154  3.88537  3.21016  3.55404  4.38164  3.25109  3.71413  3.48920  3.53603  1.75504  2.77804  3.30031  5.72403  4.48832     45 g - - -
          2.68618  4.42225  2.77519  2.73123  3.46354  2.40513  3.72494  3.29354  2.67741  2.69355  4.24690  2.90347  2.73739  3.18146  2.89801  2.37887  2.77519  2.98518  4.58477  3.61503
          0.02716  4.01532  4.73766  0.61958  0.77255  0.48576  0.95510
     44   3.13289  4.43316  4.83912  4.31116  3.45736  4.50293  4.97546  1.33577  4.20033  1.72562  3.25761  4.54279  4.76348  4.42263  4.38139  3.86853  3.38117  1.33829  5.43820  4.26963     46 i - - -
          2.68618  4.42225  2.77519  2.73123  3.46354  2.40513  3.72494  3.29354  2.67741  2.69355  4.24690  2.90347  2.73739  3.18146  2.89801  2.37887  2.77519  2.98518  4.58477  3.61503
          0.02716  4.01532  4.73766  0.61958  0.77255  0.48576  0.95510
     45   2.65758  4.97371  2.87838  2.04556  4.28562  3.39989  3.59472  3.71597  2.09001  3.25596  4.05199  2.90433  3.81116  2.72303  2.42748  2.35709  2.56201  3.35155  5.43173  4.08762     47 e - - -
          2.68618  4.42225  2.77519  2.73123  3.46354  2.40513  3.72494  3.29354  2.67741  2.69355  4.24690  2.90347  2.73739  3.18146  2.89801  2.37887  2.77519  2.98518  4.58477  3.61503
          0.02716  4.01532  4.73766  0.61958  0.77255  0.48576  0.95510
     46   3.15713  4.46258  4.83501  4.30777  3.41225  4.51084  4.96945  1.20138  4.18562  1.66170  3.21387  4.54662  4.76641  4.40580  4.36413  3.87841  3.40499  1.55593  5.41567  4.25297     48 i - - -
          2.68618  4.42225  2.77519  2.73123  3.46354  2.40513  3.72494  3.29354  2.67741  2.69355  4.24690  2.90347  2.73739  3.18146  2.89801  2.37887  2.77519  2.98518  4.58477  3.61503
          0.02716  4.01532  4.73766  0.61958  0.77255  0.48576  0.95510
     47   2.62591  4.60620  3.15262  2.32596  3.81805  3.47772  3.68810  2.45279  2.45846  2.83084  3.70392  3.08204  3.87329  2.89027  2.34720  2.72717  2.55224  2.87542  5.14963  3.87417     49 e - - -
          2.68618  4.42225  2.77519  2.73123  3.46354  2.40513  3.72494  3.29354  2.67741  2.69355  4.24690  2.90347  2.73739  3.18146  2.89801  2.37887  2.77519  2.98518  4.58477  3.61503
          0.02716  4.01532  4.73766  0.61958  0.77255  0.48576  0.95510
     48   2.75665  4.92757  3.05571  2.03639  4.19738  3.49018  3.62987  3.58568  2.20676  2.69845  4.00755  3.02194  3.89175  2.77959  1.88178  2.77777  2.97379  3.27729  5.35797  4.06719     50 r - - -
          2.68620  4.42227  2.77522  2.73125  3.46356  2.40502  3.72497  3.29356  2.67743  2.69357  4.24692  2.90349  2.73742  3.18119  2.89803  2.37889  2.77522  2.98521  4.58479  3.61505
          0.11159  2.33475  4.73766  0.65256  0.73545  0.48576  0.95510
     49   2.59504  4.75163  3.00684  2.46970  4.03413  3.40144  3.63274  3.44244  2.38359  3.04727  3.87083  2.97123  3.15702  2.32017  2.54009  2.35979  2.83567  2.73773  5.28682  3.97102     53 q - - -
          2.68618  4.42225  2.77519  2.73123  3.46354  2.40513  3.72494  3.29354  2.67741  2.69355  4.24690  2.90347  2.73739  3.18146  2.89801  2.37887  2.77519  2.98518  4.58477  3.61503
          0.02716  4.01532  4.73766  0.61958  0.77255  0.48576  0.95510
     50   2.64165  4.94221  2.87518  2.17434  4.24179  3.39377  3.59801  3.67164  2.30875  3.22312  4.02170  2.90280  2.84451  2.45205  2.46384  2.64093  2.52499  3.31331  5.41186  4.06612     54 e - - -
          2.68618  4.42225  2.77519  2.73123  3.46354  2.40513  3.72494  3.29354  2.67741  2.69355  4.24690  2.90347  2.73739  3.18146  2.89801  2.37887  2.77519  2.98518  4.58477  3.61503
          0.02716  4.01532  4.73766  0.61958  0.77255  0.48576  0.95510
     51   2.36890  4.81717  2.95158  2.44718  4.17334  2.54533  3.63626  3.59217  2.14306  3.16924  3.97954  2.95005  3.12906  2.78142  2.46127  2.63414  2.85718  3.23912  5.37764  4.05298     55 k - - -
          2.68618  4.42225  2.77519  2.73123  3.46354  2.40513  3.72494  3.29354  2.67741  2.69355  4.24690  2.90347  2.73739  3.18146  2.89801  2.37887  2.77519  2.98518  4.58477  3.61503
          0.02716  4.01532  4.73766  0.61958  0.77255  0.48576  0.95510
     52   2.60184  4.86697  2.57983  2.17894  4.13081  3.37933  3.60524  2.98988  2.38880  3.13866  3.94303  2.89555  3.79037  2.74569  2.56438  2.24079  2.83668  3.21273  5.35969  4.00834     56 e - - -
          2.68618  4.42225  2.77519  2.73123  3.46354  2.40513  3.72494  3.29354  2.67741  2.69355  4.24690  2.90347  2.73739  3.18146  2.89801  2.37887  2.77519  2.98518  4.58477  3.61503
          0.02716  4.01532  4.73766  0.61958  0.77255  0.48576  0.95510
     53   1.89887  4.87890  2.36509  2.34832  4.25963  3.29482  3.68847  3.69479  2.53046  3.27867  4.09265  2.87485  3.79560  2.47095  3.00791  2.36089  2.90398  3.32333  5.49587  4.13170     57 a - - -
          2.68618  4.42225  2.77519  2.73123  3.46354  2.40513  3.72494  3.29354  2.67741  2.69355  4.24690  2.90347  2.73739  3.18146  2.89801  2.37887  2.77519  2.98518  4.58477  3.61503
          0.02716  4.01532  4.73766  0.61958  0.77255  0.48576  0.95510
     54   2.51992  4.57756  3.03995  2.55877  3.96210  2.80902  3.72399  3.36299  2.56213  3.00295  3.83947  3.02583  2.66348  2.58320  2.98713  2.36522  2.80670  2.58704  5.27364  3.97453     58 s - - -
          2.68618  4.42225  2.77519  2.73123  3.46354  2.40513  3.72494  3.29354  2.67741  2.69355  4.24690  2.90347  2.73739  3.18146  2.89801  2.37887  2.77519  2.98518  4.58477  3.61503
          0.02716  4.01532  4.73766  0.61958  0.77255  0.48576  0.95510
     55   1.60983  4.17610  3.37888  3.10477  4.34466  1.68726  4.21341  3.76146  3.20418  3.44481  4.26123  3.27758  3.68636  3.47648  3.53168  1.98257  2.70874  3.19650  5.67800  4.46299     59 a - - -
          2.68618  4.42225  2.77519  2.73123  3.46354  2.40513  3.72494  3.29354  2.67741  2.69355  4.24690  2.90347  2.73739  3.18146  2.89801  2.37887  2.77519  2.98518  4.58477  3.61503
          0.10815  4.01532  2.47138  0.61958  0.77255  0.48576  0.95510
     56   2.32727  4.96282  2.32015  2.07521  4.30163  3.27982  3.63632  3.74893  2.47945  3.30958  4.11266  2.80830  2.95372  2.77985  2.97686  2.31643  2.89588  3.36979  5.51239  4.12671     60 e - - -
          2.68618  4.42225  2.77519  2.73123  3.46354  2.40513  3.72494  3.29354  2.67741  2.69355  4.24690  2.90347  2.73739  3.18146  2.89801  2.37887  2.77519  2.98518  4.58477  3.61503
          0.02942  3.93659  4.65893  0.61958  0.77255  0.56249  0.84348
     57   2.65238  4.94753  2.64688  2.04817  4.27329  3.31040  3.63144  3.71289  2.42067  3.27438  4.08590  2.83997  3.11283  2.42764  2.87426  2.12280  2.90653  3.34773  5.47409  4.10946     61 e - - -
          2.68618  4.42225  2.77519  2.73123  3.46354  2.40513  3.72494  3.29354  2.67741  2.69355  4.24690  2.90347  2.73739  3.18146  2.89801  2.37887  2.77519  2.98518  4.58477  3.61503
          0.02942  3.93659  4.65893  0.61958  0.77255  0.44061  1.03183
     58   2.60740  4.81065  2.89871  2.42688  4.13267  2.57384  3.04612  3.55487  2.15661  3.14263  3.95769  2.93683  3.80562  2.79333  2.82793  2.40506  2.52937  3.21129  5.36334  4.03241     62 k - - -
          2.68618  4.42225  2.77519  2.73123  3.46354  2.40513  3.72494  3.29354  2.67741  2.69355  4.24690  2.90347  2.73739  3.18146  2.89801  2.37887  2.77519  2.98518  4.58477  3.61503
          0.02716  4.01532  4.73766  0.61958  0.77255  0.48576  0.95510
     59   2.61034  4.88128  2.82137  2.18345  4.22905  2.58267  3.63295  3.66338  2.39940  3.22911  4.03013  2.89734  3.04133  2.77261  2.52012  2.35275  2.86356  3.29628  5.43149  4.07996     63 e - - -
          2.68618  4.42225  2.77519  2.73123  3.46354  2.40513  3.72494  3.29354  2.67741  2.69355  4.24690  2.90347  2.73739  3.18146  2.89801  2.37887  2.77519  2.98518  4.58477  3.61503
          0.02716  4.01532  4.73766  0.61958  0.77255  0.48576  0.95510
     60   1.98206  4.66419  2.81564  2.14596  4.21379  2.72148  3.77397  3.63484  2.63503  3.24837  4.06970  2.96050  3.77900  2.94860  3.08555  2.04575  2.85613  3.24279  5.48334  4.15584     64 a - - -
          2.68618  4.42225  2.77519  2.73123  3.46354  2.40513  3.72494  3.29354  2.67741  2.69355  4.24690  2.90347  2.73739  3.18146  2.89801  2.37887  2.77519  2.98518  4.58477  3.61503
          0.02716  4.01532  4.73766  0.61958  0.77255  0.48576  0.95510
     61   2.66085  5.01820  2.79898  2.13636  4.33341  2.90062  3.59651  3.77618  2.30806  3.30491  4.09428  2.87403  3.20398  2.18901  2.48036  2.64358  2.89369  3.39876  5.47359  4.11212     65 e - - -
          2.68618  4.42225  2.77519  2.73123  3.46354  2.40513  3.72494  3.29354  2.67741  2.69355  4.24690  2.90347  2.73739  3.18146  2.89801  2.37887  2.77519  2.98518  4.58477  3.61503
          0.02716  4.01532  4.73766  0.61958  0.77255  0.48576  0.95510
     62   2.00557  4.26510  3.39187  2.94531  3.94944  3.14228  3.98868  3.26516  2.92811  3.00607  3.87154  3.24396  2.10678  3.24706  3.28632  2.21182  2.74352  2.40995  5.33111  4.09005     66 a - - -
          2.68618  4.42225  2.77519  2.73123  3.46354  2.40513  3.72494  3.29354  2.67741  2.69355  4.24690  2.90347  2.73739  3.18146  2.89801  2.37887  2.77519  2.98518  4.58477  3.61503
          0.02716  4.01532  4.73766  0.61958  0.77255  0.48576  0.95510
     63   1.53894  4.17908  3.53843  3.14831  4.01679  2.05749  4.14549  3.23930  3.13884  3.06471  3.94998  3.34246  3.75658  3.43698  3.45676  2.48694  2.73142  2.32244  5.42522  4.20691     67 a - - -
          2.68618  4.42225  2.77519  2.73123  3.46354  2.40513  3.72494  3.29354  2.67741  2.69355  4.24690  2.90347  2.73739  3.18146  2.89801  2.37887  2.77519  2.98518  4.58477  3.61503
          0.02716  4.01532  4.73766  0.61958  0.77255  0.48576  0.95510
     64   2.04639  4.69687  2.84053  2.15721  4.17264  3.26516  3.73308  3.58937  2.57194  3.20104  4.02142  2.95262  3.09052  2.90103  3.02194  2.06064  2.85033  3.21582  5.43771  4.10804     68 a - - -
          2.68618  4.42225  2.77519  2.73123  3.46354  2.40513  3.72494  3.29354  2.67741  2.69355  4.24690  2.90347  2.73739  3.18146  2.89801  2.37887  2.77519  2.98518  4.58477  3.61503
          0.02716  4.01532  4.73766  0.61958  0.77255  0.48576  0.95510
     65   2.71833  5.09731  1.86099  2.23262  4.53748  2.66869  3.72534  4.01990  2.63399  3.55239  4.35947  2.41607  3.80059  2.87627  3.16420  2.07046  3.01250  3.59216  5.73065  4.30517     69 d - - -
          2.68618  4.42225  2.77519  2.73123  3.46354  2.40513  3.72494  3.29354  2.67741  2.69355  4.24690  2.90347  2.73739  3.18146  2.89801  2.37887  2.77519  2.98518  4.58477  3.61503
          0.27192  4.01532  1.51391  0.61958  0.77255  0.48576  0.95510
     66   2.63641  4.88268  1.64786  2.19470  4.34927  3.09906  3.72530  3.83700  2.70291  3.45179  4.31441  2.73003  3.72349  2.91523  3.21627  2.15851  2.97332  3.43104  5.62269  4.20343     70 d - - -
          2.68618  4.42225  2.77519  2.73123  3.46354  2.40513  3.72494  3.29354  2.67741  2.69355  4.24690  2.90347  2.73739  3.18146  2.89801  2.37887  2.77519  2.98518  4.58477  3.61503
          0.03457  3.77796  4.50031  0.61958  0.77255  0.68671  0.69962
     67   3.05158  4.54353  4.03596  3.67841  3.10454  3.85903  4.36386  2.30722  3.44695  1.00140  3.16256  3.96264  4.31274  3.83810  3.63729  3.42312  3.35134  2.31939  4.94651  3.64708     71 l - - -
          2.68618  4.42225  2.77519  2.73123  3.46354  2.40513  3.72494  3.29354  2.67741  2.69355  4.24690  2.90347  2.73739  3.18146  2.89801  2.37887  2.77519  2.98518  4.58477  3.61503
          0.03457  3.77796  4.50031  0.61958  0.77255  0.68671  0.69962
     68   2.65145  4.62609  2.93992  1.96551  3.75432  3.40850  3.71551  3.00131  2.51146  2.66611  2.80950  3.03484  3.85997  2.92644  2.88352  2.74928  2.90349  2.79149  5.17458  3.87492     72 e - - -
          2.68618  4.42225  2.77519  2.73123  3.46354  2.40513  3.72494  3.29354  2.67741  2.69355  4.24690  2.90347  2.73739  3.18146  2.89801  2.37887  2.77519  2.98518  4.58477  3.61503
          0.03457  3.77796  4.50031  0.61958  0.77255  0.68671  0.69962
     69   2.15173  4.53844  2.78637  2.13684  4.01502  3.19766  3.73702  3.27072  2.57907  3.01833  3.89950  2.94616  3.75005  2.93757  2.97946  2.59147  2.32056  2.95196  5.33792  4.03821     73 e - - -
          2.68618  4.42225  2.77519  2.73123  3.46354  2.40513  3.72494  3.29354  2.67741  2.69355  4.24690  2.90347  2.73739  3.18146  2.89801  2.37887  2.77519  2.98518  4.58477  3.61503
          0.03457  3.77796  4.50031  0.61958  0.77255  0.47797  0.96770
     70   2.79217  4.95359  3.18779  2.58191  4.26874  3.52546  3.58061  3.65471  1.83830  2.74535  4.02719  3.04618  3.89972  2.14679  2.08625  2.80826  2.99050  3.33917  5.33882  4.08523     74 k - - -
          2.68618  4.42225  2.77519  2.73123  3.46354  2.40513  3.72494  3.29354  2.67741  2.69355  4.24690  2.90347  2.73739  3.18146  2.89801  2.37887  2.77519  2.98518  4.58477  3.61503
          0.02942  3.93659  4.65893  0.61958  0.77255  0.56249  0.84348
     71   2.53780  4.47251  2.54584  2.63563  3.84796  2.76777  3.83418  3.05143  2.77594  2.88292  3.78363  3.08275  3.83288  3.07459  3.18872  2.67167  2.84890  1.83836  5.24591  3.95711     75 v - - -
          2.68618  4.42225  2.77519  2.73123  3.46354  2.40513  3.72494  3.29354  2.67741  2.69355  4.24690  2.90347  2.73739  3.18146  2.89801  2.37887  2.77519  2.98518  4.58477  3.61503
          0.02942  3.93659  4.65893  0.61958  0.77255  0.56249  0.84348
     72   1.99569  4.61155  3.25512  2.76826  4.12818  3.33684  3.76772  3.46700  2.33807  3.10973  4.00709  3.15651  3.86077  2.95736  1.67031  2.72097  2.93001  3.13971  5.34943  4.10547     76 r - - -
          2.68618  4.42225  2.77519  2.73123  3.46354  2.40513  3.72494  3.29354  2.67741  2.69355  4.24690  2.90347  2.73739  3.18146  2.89801  2.37887  2.77519  2.98518  4.58477  3.61503
          0.02942  3.93659  4.65893  0.61958  0.77255  0.56249  0.84348
     73   2.00176  4.50797  3.07274  2.61102  3.83755  2.85566  3.73336  3.20258  2.56911  2.53485  3.74662  3.06136  3.81316  2.54333  2.95665  2.64260  2.81251  2.90891  5.18573  3.90403     77 a - - -
          2.68618  4.42225  2.77519  2.73123  3.46354  2.40513  3.72494  3.29354  2.67741  2.69355  4.24690  2.90347  2.73739  3.18146  2.89801  2.37887  2.77519  2.98518  4.58477  3.61503
          0.02942  3.93659  4.65893  0.61958  0.77255  0.56249  0.84348
     74   2.16537  4.32987  4.05087  3.52046  3.35139  3.88435  4.30927  1.89395  3.40133  1.60736  3.23472  3.82685  4.27215  3.70086  3.66398  3.21044  3.06978  2.01561  5.09665  3.89657     78 l - - -
          2.68618  4.42225  2.77519  2.73123  3.46354  2.40513  3.72494  3.29354  2.67741  2.69355  4.24690  2.90347  2.73739  3.18146  2.89801  2.37887  2.77519  2.98518  4.58477  3.61503
          0.02942  3.93659  4.65893  0.61958  0.77255  0.56249  0.84348
     75   2.12879  4.19863  3.61570  3.17907  3.69266  3.29741  4.10739  2.62635  3.12126  2.63153  3.62485  3.43252  2.98715  3.43989  3.42251  2.68550  2.80634  1.59020  5.20432  3.98168     79 v - - -
          2.68618  4.42225  2.77519  2.73123  3.46354  2.40513  3.72494  3.29354  2.67741  2.69355  4.24690  2.90347  2.73739  3.18146  2.89801  2.37887  2.77519  2.98518  4.58477  3.61503
          0.02942  3.93659  4.65893  0.61958  0.77255  0.44061  1.03183
     76   2.32915  4.31229  3.22799  2.87564  4.20682  2.08457  4.01929  3.60823  2.93033  3.27620  4.10717  3.18339  2.38834  3.24737  3.30164  2.47654  1.91477  3.14495  5.52723  4.27621     80 t - - -
          2.68618  4.42225  2.77519  2.73123  3.46354  2.40513  3.72494  3.29354  2.67741  2.69355  4.24690  2.90347  2.73739  3.18146  2.89801  2.37887  2.77519  2.98518  4.58477  3.61503
          0.02716  4.01532  4.73766  0.61958  0.77255  0.48576  0.95510
     77   2.19465  4.64378  2.93965  2.53410  4.16450  2.70935  3.75229  3.57545  2.23940  3.18975  4.01420  2.99958  2.31780  2.92511  2.96287  2.60216  2.84510  3.19905  5.42328  4.11442     81 a - - -
          2.68618  4.42225  2.77519  2.73123  3.46354  2.40513  3.72494  3.29354  2.67741  2.69355  4.24690  2.90347  2.73739  3.18146  2.89801  2.37887  2.77519  2.98518  4.58477  3.61503
          0.02716  4.01532  4.73766  0.61958  0.77255  0.48576  0.95510
     78   2.76004  4.37600  3.80306  3.25594  3.27877  3.76490  4.08228  2.50579  3.13024  1.52320  2.62684  3.60967  2.75683  3.44783  3.41681  3.05985  3.00691  2.43084  4.95671  3.75448     82 l - - -
          2.68618  4.42225  2.77519  2.73123  3.46354  2.40513  3.72494  3.29354  2.67741  2.69355  4.24690  2.90347  2.73739  3.18146  2.89801  2.37887  2.77519  2.98518  4.58477  3.61503
          0.02716  4.01532  4.73766  0.61958  0.77255  0.48576  0.95510
     79   2.59891  4.35869  3.40261  2.88101  3.50110  2.95211  3.83473  2.80317  2.77667  1.85892  3.46048  3.28431  3.93933  2.76343  3.11201  2.80591  2.85082  2.34918  4.96699  3.72168     83 l - - -
          2.68618  4.42225  2.77519  2.73123  3.46354  2.40513  3.72494  3.29354  2.67741  2.69355  4.24690  2.90347  2.73739  3.18146  2.89801  2.37887  2.77519  2.98518  4.58477  3.61503
          0.02716  4.01532  4.73766  0.61958  0.77255  0.48576  0.95510
     80   1.60424  4.63086  2.79444  2.17541  4.21303  2.55240  3.83404  3.59901  2.71633  3.25218  4.09525  2.99041  3.79716  3.02801  3.14737  2.62421  2.89074  3.21718  5.50463  4.19117     84 a - - -
          2.68618  4.42225  2.77519  2.73123  3.46354  2.40513  3.72494  3.29354  2.67741  2.69355  4.24690  2.90347  2.73739  3.18146  2.89801  2.37887  2.77519  2.98518  4.58477  3.61503
          0.02716  4.01532  4.73766  0.61958  0.77255  0.48576  0.95510
     81   2.34083  4.95857  2.79313  2.15537  4.29944  3.37211  3.63653  3.72069  1.81794  3.27857  4.08871  2.90426  3.82254  2.77666  2.75809  2.37326  2.92400  3.35930  5.46608  4.12405     85 k - - -
          2.68618  4.42225  2.77519  2.73123  3.46354  2.40513  3.72494  3.29354  2.67741  2.69355  4.24690  2.90347  2.73739  3.18146  2.89801  2.37887  2.77519  2.98518  4.58477  3.61503
          0.02716  4.01532  4.73766  0.61958  0.77255  0.48576  0.95510
     82   2.78989  4.97046  2.52185  1.78855  4.50567  1.51454  3.87009  3.96485  2.77571  3.55903  4.42477  2.92006  3.86580  3.06223  3.22755  2.79721  3.12149  3.56549  5.70826  4.37395     86 g - - -
          2.68618  4.42225  2.77519  2.73123  3.46354  2.40513  3.72494  3.29354  2.67741  2.69355  4.24690  2.90347  2.73739  3.18146  2.89801  2.37887  2.77519  2.98518  4.58477  3.61503
          0.10815  4.01532  2.47138  0.61958  0.77255  0.48576  0.95510
     83   2.55432  4.59531  2.53930  2.50086  3.89225  2.75715  3.70558  3.24501  2.57871  2.34433  3.78954  2.98778  3.80420  2.90444  3.01503  2.63939  2.47680  2.94840  5.23254  3.92598     87 l - - -
          2.68618  4.42225  2.77519  2.73123  3.46354  2.40513  3.72494  3.29354  2.67741  2.69355  4.24690  2.90347  2.73739  3.18146  2.89801  2.37887  2.77519  2.98518  4.58477  3.61503
          0.02942  3.93659  4.65893  0.61958  0.77255  0.56249  0.84348
     84   2.00931  4.39003  2.97197  2.66458  4.24613  2.39885  3.90645  3.67957  2.80874  3.30995  4.12651  2.44999  3.69983  3.10908  3.22050  1.88821  2.75529  3.20572  5.53730  4.25014     88 s - - -
          2.68618  4.42225  2.77519  2.73123  3.46354  2.40513  3.72494  3.29354  2.67741  2.69355  4.24690  2.90347  2.73739  3.18146  2.89801  2.37887  2.77519  2.98518  4.58477  3.61503
          0.02942  3.93659  4.65893  0.61958  0.77255  0.56249  0.84348
     85   2.24503  4.21392  3.16440  2.95354  4.32338  1.82200  4.13652  3.79215  3.10826  3.45999  4.28830  3.19010  3.66956  3.39648  3.44304  1.47537  2.72809  3.22931  5.64160  4.39911     89 s - - -
          2.68618  4.42225  2.77519  2.73123  3.46354  2.40513  3.72494  3.29354  2.67741  2.69355  4.24690  2.90347  2.73739  3.18146  2.89801  2.37887  2.77519  2.98518  4.58477  3.61503
          0.19319  3.93659  1.85686  0.61958  0.77255  0.56249  0.84348
     86   2.67601  4.42428  3.43668  2.92546  3.39245  3.58514  3.86843  2.58537  2.72848  1.94113  3.35265  3.33180  3.99216  2.61840  3.03857  2.89131  2.92679  2.15063  4.97877  3.70820     90 l - - -
          2.68618  4.42225  2.77519  2.73123  3.46354  2.40513  3.72494  3.29354  2.67741  2.69355  4.24690  2.90347  2.73739  3.18146  2.89801  2.37887  2.77519  2.98518  4.58477  3.61503
          0.03457  3.77796  4.50031  0.61958  0.77255  0.68671  0.69962
     87   2.53490  4.63527  2.78029  2.44844  4.13778  2.56830  3.68259  3.55224  2.08837  3.16084  4.00380  2.91869  2.74432  2.86301  2.80741  2.59540  2.84385  3.18559  5.37045  4.07261     91 k - - -
          2.68618  4.42225  2.77519  2.73123  3.46354  2.40513  3.72494  3.29354  2.67741  2.69355  4.24690  2.90347  2.73739  3.18146  2.89801  2.37887  2.77519  2.98518  4.58477  3.61503
          0.03457  3.77796  4.50031  0.61958  0.77255  0.37794  1.15605
     88   3.01859  5.09253  3.37810  2.79525  4.45856  3.62917  3.65446  3.88482  1.97603  3.34689  4.24283  3.20210  4.03121  2.38250  1.23575  3.03194  3.20993  3.57924  5.41856  4.21475     92 r - - -
          2.68618  4.42225  2.77519  2.73123  3.46354  2.40513  3.72494  3.29354  2.67741  2.69355  4.24690  2.90347  2.73739  3.18146  2.89801  2.37887  2.77519  2.98518  4.58477  3.61503
          0.02716  4.01532  4.73766  0.61958  0.77255  0.48576  0.95510
     89   1.96652  4.51889  3.14265  2.69740  4.08463  3.25350  3.81780  3.46884  2.58543  3.11427  3.96541  3.10725  2.12913  3.01443  2.52368  2.60809  2.83522  3.10623  5.37306  4.09940     93 a - - -
          2.68618  4.42225  2.77519  2.73123  3.46354  2.40513  3.72494  3.29354  2.67741  2.69355  4.24690  2.90347  2.73739  3.18146  2.89801  2.37887  2.77519  2.98518  4.58477  3.61503
          0.12289  4.01532  2.32689  0.61958  0.77255  0.48576  0.95510
     90   1.57488  4.13575  3.30874  3.02908  4.25810  1.98314  4.13909  3.66584  3.12279  3.35495  4.17739  3.21778  3.64178  3.40173  3.45286  1.94325  2.66349  3.12317  5.59574  4.37631     94 a - - -
          2.68618  4.42225  2.77519  2.73123  3.46354  2.40513  3.72494  3.29354  2.67741  2.69355  4.24690  2.90347  2.73739  3.18146  2.89801  2.37887  2.77519  2.98518  4.58477  3.61503
          0.02985  3.92228  4.64463  0.61958  0.77255  0.43363  1.04456
     91   2.73883  4.29263  3.91140  3.35661  3.36473  3.80892  4.15684  1.89406  3.26309  1.95515  3.27781  3.68696  2.62893  3.55343  3.54646  3.10233  2.98693  1.91539  5.00498  3.79854     95 i - - -
          2.68618  4.42225  2.77519  2.73123  3.46354  2.40513  3.72494  3.29354  2.67741  2.69355  4.24690  2.90347  2.73739  3.18146  2.89801  2.37887  2.77519  2.98518  4.58477  3.61503
          0.02716  4.01532  4.73766  0.61958  0.77255  0.48576  0.95510
     92   2.72397  4.65691  3.32010  2.74078  3.90212  3.54258  3.70653  3.18050  1.93952  2.88082  3.77785  3.17433  3.93964  2.90765  2.30863  2.83397  2.94988  2.00389  5.18530  3.94189     96 k - - -
          2.68618  4.42225  2.77519  2.73123  3.46354  2.40513  3.72494  3.29354  2.67741  2.69355  4.24690  2.90347  2.73739  3.18146  2.89801  2.37887  2.77519  2.98518  4.58477  3.61503
          0.02716  4.01532  4.73766  0.61958  0.77255  0.48576  0.95510
     93   2.69447  4.74320  3.12652  2.59337  3.92704  3.48652  2.61547  3.35650  1.90307  2.98369  3.84817  3.06610  3.88887  2.84489  2.65974  2.76105  2.92128  2.43330  5.20417  3.90060     97 k - - -
          2.68618  4.42225  2.77519  2.73123  3.46354  2.40513  3.72494  3.29354  2.67741  2.69355  4.24690  2.90347  2.73739  3.18146  2.89801  2.37887  2.77519  2.98518  4.58477  3.61503
          0.02716  4.01532  4.73766  0.61958  0.77255  0.48576  0.95510
     94   3.04946  4.42676  4.56809  4.01950  3.30870  4.28656  4.67771  1.96590  3.88595  1.63337  2.59076  4.27848  4.57802  4.11854  4.08125  3.62465  3.29360  1.27937  5.21963  4.06170     98 v - - -
          2.68618  4.42225  2.77519  2.73123  3.46354  2.40513  3.72494  3.29354  2.67741  2.69355  4.24690  2.90347  2.73739  3.18146  2.89801  2.37887  2.77519  2.98518  4.58477  3.61503
          0.02716  4.01532  4.73766  0.61958  0.77255  0.48576  0.95510
     95   2.60660  4.78520  2.47065  2.40119  4.08845  3.34082  3.67605  3.48649  2.51957  3.11730  3.94585  2.36303  3.10811  2.84117  2.98618  2.64210  2.86705  2.38318  5.36771  4.02550     99 n - - -
          2.68618  4.42225  2.77519  2.73123  3.46354  2.40513  3.72494  3.29354  2.67741  2.69355  4.24690  2.90347  2.73739  3.18146  2.89801  2.37887  2.77519  2.98518  4.58477  3.61503
          0.02716  4.01532  4.73766  0.61958  0.77255  0.48576  0.95510
     96   2.75792  5.10033  2.10013  2.26156  4.48495  1.85296  3.72701  3.94903  2.23914  3.49941  4.32291  2.81184  3.82513  2.88439  3.09155  2.72569  3.04021  3.55358  5.67970  4.27966    100 g - - -
          2.68618  4.42225  2.77519  2.73123  3.46354  2.40513  3.72494  3.29354  2.67741  2.69355  4.24690  2.90347  2.73739  3.18146  2.89801  2.37887  2.77519  2.98518  4.58477  3.61503
          0.02716  4.01532  4.73766  0.61958  0.77255  0.48576  0.95510
     97   2.37359  4.86351  3.00442  2.49982  4.23652  2.84775  3.64072  3.64608  2.27249  3.20856  4.02958  2.98863  3.84401  2.41076  1.96453  2.69741  2.91578  3.29768  5.39530  4.09403    101 r - - -
          2.68618  4.42225  2.77519  2.73123  3.46354  2.40513  3.72494  3.29354  2.67741  2.69355  4.24690  2.90347  2.73739  3.18146  2.89801  2.37887  2.77519  2.98518  4.58477  3.61503
          0.02716  4.01532  4.73766  0.61958  0.77255  0.48576  0.95510
     98   2.68555  5.06560  2.60291  1.92993  4.36860  2.80793  2.92098  3.82829  2.44438  3.36614  4.16234  2.48894  3.79846  2.77120  2.92946  2.35710  2.93337  3.44546  5.54829  4.15561    102 e - - -
          2.68618  4.42225  2.77519  2.73123  3.46354  2.40513  3.72494  3.29354  2.67741  2.69355  4.24690  2.90347  2.73739  3.18146  2.89801  2.37887  2.77519  2.98518  4.58477  3.61503
          0.02716  4.01532  4.73766  0.61958  0.77255  0.48576  0.95510
     99   2.61854  4.60249  2.66479  2.29044  3.79037  3.45833  3.72017  3.04188  2.59504  2.27432  3.68969  3.05400  3.87081  2.92873  3.02423  2.72121  2.85667  2.32401  5.16887  3.87298    103 l - - -
          2.68618  4.42225  2.77519  2.73123  3.46354  2.40513  3.72494  3.29354  2.67741  2.69355  4.24690  2.90347  2.73739  3.18146  2.89801  2.37887  2.77519  2.98518  4.58477  3.61503
          0.02716  4.01532  4.73766  0.61958  0.77255  0.48576  0.95510
    100   2.25751  4.40064  3.24717  2.74588  3.69481  3.37119  2.99034  3.06399  2.70557  2.76930  3.64499  3.16316  3.84618  3.05091  3.08432  2.19205  2.80024  2.19878  5.08983  3.82114    104 s - - -
          2.68618  4.42225  2.77519  2.73123  3.46354  2.40513  3.72494  3.29354  2.67741  2.69355  4.24690  2.90347  2.73739  3.18146  2.89801  2.37887  2.77519  2.98518  4.58477  3.61503
          0.02716  4.01532  4.73766  0.61958  0.77255  0.48576  0.95510
    101   2.36367  4.25792  3.65284  3.08031  3.34792  3.63992  3.91686  2.56093  2.96790  1.96583  2.81906  3.44365  4.01487  3.28844  2.80676  2.90655  2.85965  2.14372  4.87250  3.66048    105 l - - -
          2.68618  4.42225  2.77519  2.73123  3.46354  2.40513  3.72494  3.29354  2.67741  2.69355  4.24690  2.90347  2.73739  3.18146  2.89801  2.37887  2.77519  2.98518  4.58477  3.61503
          0.02716  4.01532  4.73766  0.61958  0.77255  0.48576  0.95510
    102   2.70091  4.48325  3.49463  3.09053  3.58561  3.48882  4.05528  2.88352  2.97261  1.81835  3.62668  3.44479  1.74885  3.37370  3.27352  2.90351  3.02653  2.72004  5.14445  3.85898    106 p - - -
          2.68618  4.42225  2.77519  2.73123  3.46354  2.40513  3.72494  3.29354  2.67741  2.69355  4.24690  2.90347  2.73739  3.18146  2.89801  2.37887  2.77519  2.98518  4.58477  3.61503
          0.27648  4.01532  1.49826  0.61958  0.77255  0.48576  0.95510
    103   2.75976  5.21316  1.95279  1.83506  4.48898  3.18928  3.62163  3.96845  2.51519  3.49390  4.32622  2.66135  3.74816  2.27547  3.02743  2.68558  3.02463  3.57927  5.66909  4.23119    107 e - - -
          2.68618  4.42225  2.77519  2.73123  3.46354  2.40513  3.72494  3.29354  2.67741  2.69355  4.24690  2.90347  2.73739  3.18146  2.89801  2.37887  2.77519  2.98518  4.58477  3.61503
          0.03472  3.77355  4.49590  0.61958  0.77255  0.37657  1.15903
    104   2.95115  4.68260  3.57411  3.43522  4.41487  3.36212  4.49935  3.99900  3.50513  3.60956  4.66681  3.72661  0.60022  3.88955  3.73284  3.12355  3.40436  3.62776  5.56034  4.53811    108 P - - -
          2.68618  4.42225  2.77519  2.73123  3.46354  2.40513  3.72494  3.29354  2.67741  2.69355  4.24690  2.90347  2.73739  3.18146  2.89801  2.37887  2.77519  2.98518  4.58477  3.61503
          0.02716  4.01532  4.73766  0.61958  0.77255  0.48576  0.95510
    105   3.44494  4.80548  4.43465  4.17809  0.80405  4.09752  3.94782  2.95310  4.08201  2.29111  3.66332  4.18256  4.55430  4.21107  4.16636  3.70628  3.74685  2.95397  4.15797  2.50849    109 f - - -
          2.68618  4.42225  2.77519  2.73123  3.46354  2.40513  3.72494  3.29354  2.67741  2.69355  4.24690  2.90347  2.73739  3.18146  2.89801  2.37887  2.77519  2.98518  4.58477  3.61503
          0.02716  4.01532  4.73766  0.61958  0.77255  0.48576  0.95510
    106   1.75442  4.25427  3.29921  2.96757  4.22690  3.01833  4.08691  3.62009  3.02051  3.30601  4.13986  3.22559  1.87894  3.33028  3.37201  2.05428  2.73849  3.13585  5.56173  4.32095    110 a - - -
          2.68618  4.42225  2.77519  2.73123  3.46354  2.40513  3.72494  3.29354  2.67741  2.69355  4.24690  2.90347  2.73739  3.18146  2.89801  2.37887  2.77519  2.98518  4.58477  3.61503
          0.02716  4.01532  4.73766  0.61958  0.77255  0.48576  0.95510
    107   3.07064  4.47427  4.33848  3.85423  1.45093  4.06408  3.75099  2.71948  3.72403  2.23446  3.41468  3.91671  4.40018  3.85900  3.86634  3.38433  3.30324  2.21975  4.03998  2.02608    111 f - - -
          2.68618  4.42225  2.77519  2.73123  3.46354  2.40513  3.72494  3.29354  2.67741  2.69355  4.24690  2.90347  2.73739  3.18146  2.89801  2.37887  2.77519  2.98518  4.58477  3.61503
          0.02716  4.01532  4.73766  0.61958  0.77255  0.48576  0.95510
    108   2.81801  5.30570  1.87805  1.73088  4.61521  3.26616  3.70730  4.10284  2.62417  3.61750  4.43205  2.74141  2.41074  2.85557  3.16939  2.74296  3.08709  3.69092  5.78599  4.33369    112 e - - -
          2.68618  4.42225  2.77519  2.73123  3.46354  2.40513  3.72494  3.29354  2.67741  2.69355  4.24690  2.90347  2.73739  3.18146  2.89801  2.37887  2.77519  2.98518  4.58477  3.61503
          0.02716  4.01532  4.73766  0.61958  0.77255  0.48576  0.95510
    109   2.67049  4.28300  3.77574  3.26483  3.41502  2.45725  4.09187  1.77835  3.15999  2.06876  3.37912  3.58572  4.10001  3.48192  3.44452  2.98876  2.94364  2.21713  5.00100  3.76327    113 i - - -
          2.68618  4.42225  2.77519  2.73123  3.46354  2.40513  3.72494  3.29354  2.67741  2.69355  4.24690  2.90347  2.73739  3.18146  2.89801  2.37887  2.77519  2.98518  4.58477  3.61503
          0.02716  4.01532  4.73766  0.61958  0.77255  0.48576  0.95510
    110   2.62273  4.84636  2.74601  2.38739  4.21196  2.50958  2.99365  3.67088  2.49550  3.25058  4.06662  2.51367  2.55502  2.84267  2.94650  2.64350  2.89720  3.30327  5.45088  4.09436    114 e - - -
          2.68618  4.42225  2.77519  2.73123  3.46354  2.40513  3.72494  3.29354  2.67741  2.69355  4.24690  2.90347  2.73739  3.18146  2.89801  2.37887  2.77519  2.98518  4.58477  3.61503
          0.02716  4.01532  4.73766  0.61958  0.77255  0.48576  0.95510
    111   2.63946  4.75128  3.08397  2.61007  4.26074  2.71564  3.72358  3.67944  2.35117  3.25303  4.08508  3.06076  2.87356  2.88543  1.69573  2.69714  2.92769  3.30875  5.42678  4.15198    115 r - - -
          2.68618  4.42225  2.77519  2.73123  3.46354  2.40513  3.72494  3.29354  2.67741  2.69355  4.24690  2.90347  2.73739  3.18146  2.89801  2.37887  2.77519  2.98518  4.58477  3.61503
          0.02716  4.01532  4.73766  0.61958  0.77255  0.48576  0.95510
    112   2.95115  4.68260  3.57411  3.43522  4.41487  3.36212  4.49935  3.99900  3.50513  3.60956  4.66681  3.72661  0.60022  3.88955  3.73284  3.12355  3.40436  3.62776  5.56034  4.53811    116 P - - -
          2.68618  4.42225  2.77519  2.73123  3.46354  2.40513  3.72494  3.29354  2.67741  2.69355  4.24690  2.90347  2.73739  3.18146  2.89801  2.37887  2.77519  2.98518  4.58477  3.61503
          0.02716  4.01532  4.73766  0.61958  0.77255  0.48576  0.95510
    113   2.95148  5.47114  1.89280  1.17927  4.76486  3.24626  3.78199  4.27072  2.77754  3.79036  4.64830  2.72174  3.86104  2.95022  3.35009  2.84561  3.23892  3.85758  5.93973  4.46043    117 e - - -
          2.68618  4.42225  2.77519  2.73123  3.46354  2.40513  3.72494  3.29354  2.67741  2.69355  4.24690  2.90347  2.73739  3.18146  2.89801  2.37887  2.77519  2.98518  4.58477  3.61503
          0.02716  4.01532  4.73766  0.61958  0.77255  0.48576  0.95510
    114   2.80539  4.53389  3.53234  3.06093  3.42478  3.67478  3.96915  2.76931  2.79964  2.20407  1.68866  3.45031  4.09450  2.66997  3.07519  3.02013  3.05921  2.68241  5.03702  3.78128    118 m - - -
          2.68618  4.42225  2.77519  2.73123  3.46354  2.40513  3.72494  3.29354  2.67741  2.69355  4.24690  2.90347  2.73739  3.18146  2.89801  2.37887  2.77519  2.98518  4.58477  3.61503
          0.02716  4.01532  4.73766  0.61958  0.77255  0.48576  0.95510
    115   2.82164  5.30088  1.58391  2.19896  4.60062  3.29715  3.68371  4.08643  2.16330  3.58761  4.40031  2.76572  3.83132  2.40839  3.01361  2.74915  3.07856  3.68071  5.73993  4.30822    119 d - - -
          2.68618  4.42225  2.77519  2.73123  3.46354  2.40513  3.72494  3.29354  2.67741  2.69355  4.24690  2.90347  2.73739  3.18146  2.89801  2.37887  2.77519  2.98518  4.58477  3.61503
          0.02716  4.01532  4.73766  0.61958  0.77255  0.48576  0.95510
    116   2.92191  4.42725  4.32126  3.99078  3.65798  3.86959  4.76892  2.05337  3.86074  2.32149  3.60335  4.15712  4.42358  4.21115  4.05918  3.38366  3.28089  0.86227  5.46590  4.20553    120 v - - -
          2.68618  4.42225  2.77519  2.73123  3.46354  2.40513  3.72494  3.29354  2.67741  2.69355  4.24690  2.90347  2.73739  3.18146  2.89801  2.37887  2.77519  2.98518  4.58477  3.61503
          0.02716  4.01532  4.73766  0.61958  0.77255  0.48576  0.95510
    117   2.36323  4.91637  3.16099  2.62080  4.29540  3.49336  3.64753  3.68216  2.14340  3.22629  4.07745  3.07657  3.91441  2.41218  1.63988  2.81419  3.01209  3.35576  5.39192  4.13547    121 r - - -
          2.68618  4.42225  2.77519  2.73123  3.46354  2.40513  3.72494  3.29354  2.67741  2.69355  4.24690  2.90347  2.73739  3.18146  2.89801  2.37887  2.77519  2.98518  4.58477  3.61503
          0.02716  4.01532  4.73766  0.61958  0.77255  0.48576  0.95510
    118   2.20852  2.72986  3.89683  3.36233  3.42291  3.48383  4.09124  2.49534  3.25386  1.92341  3.38684  3.58204  3.98759  3.53099  3.50283  2.82745  2.38902  2.28585  4.95175  3.75022    122 l - - -
          2.68618  4.42225  2.77519  2.73123  3.46354  2.40513  3.72494  3.29354  2.67741  2.69355  4.24690  2.90347  2.73739  3.18146  2.89801  2.37887  2.77519  2.98518  4.58477  3.61503
          0.02716  4.01532  4.73766  0.61958  0.77255  0.48576  0.95510
    119   2.31322  4.48774  3.15474  2.37819  3.72941  2.66154  3.74254  3.03546  2.63277  2.47969  3.64270  3.10674  3.85657  2.97279  3.03884  2.69251  2.81652  2.44227  5.11077  3.83674    123 a - - -
          2.68618  4.42225  2.77519  2.73123  3.46354  2.40513  3.72494  3.29354  2.67741  2.69355  4.24690  2.90347  2.73739  3.18146  2.89801  2.37887  2.77519  2.98518  4.58477  3.61503
          0.02716  4.01532  4.73766  0.61958  0.77255  0.48576  0.95510
    120   3.14848  5.29211  0.73293  2.43453  4.68959  3.32376  4.06445  4.31143  3.17679  3.89514  4.87836  2.99730  3.98684  3.30525  3.71086  3.09611  3.49080  3.93607  5.82992  4.54149    124 d - - -
          2.68618  4.42225  2.77519  2.73123  3.46354  2.40513  3.72494  3.29354  2.67741  2.69355  4.24690  2.90347  2.73739  3.18146  2.89801  2.37887  2.77519  2.98518  4.58477  3.61503
          0.02716  4.01532  4.73766  0.61958  0.77255  0.48576  0.95510
    121   2.92191  4.42725  4.32126  3.99078  3.65798  3.86959  4.76892  2.05337  3.86074  2.32149  3.60335  4.15712  4.42358  4.21115  4.05918  3.38366  3.28089  0.86227  5.46590  4.20553    125 v - - -
          2.68618  4.42225  2.77519  2.73123  3.46354  2.40513  3.72494  3.29354  2.67741  2.69355  4.24690  2.90347  2.73739  3.18146  2.89801  2.37887  2.77519  2.98518  4.58477  3.61503
          0.02716  4.01532  4.73766  0.61958  0.77255  0.48576  0.95510
    122   3.08724  4.41300  4.77112  4.27927  3.57679  4.41546  5.00298  1.41853  4.16462  2.08829  3.38773  4.49952  4.74138  4.43713  4.36821  3.80538  3.35731  1.08100  5.53564  4.32419    126 v - - -
          2.68618  4.42225  2.77519  2.73123  3.46354  2.40513  3.72494  3.29354  2.67741  2.69355  4.24690  2.90347  2.73739  3.18146  2.89801  2.37887  2.77519  2.98518  4.58477  3.61503
          0.02716  4.01532  4.73766  0.61958  0.77255  0.48576  0.95510
    123   2.49509  4.33973  3.56076  3.32202  4.10075  3.17362  4.32769  3.24553  3.26781  3.10390  4.14694  3.50670  3.88942  3.65594  3.51822  2.69818  0.95089  2.92499  5.52591  4.31805    127 t - - -
          2.68618  4.42225  2.77519  2.73123  3.46354  2.40513  3.72494  3.29354  2.67741  2.69355  4.24690  2.90347  2.73739  3.18146  2.89801  2.37887  2.77519  2.98518  4.58477  3.61503
          0.02716  4.01532  4.73766  0.61958  0.77255  0.48576  0.95510
    124   1.61017  4.18123  3.38479  3.08966  4.33309  1.91119  4.19428  3.75336  3.17639  3.43039  4.24463  3.27118  3.68607  3.45187  3.51060  1.77322  2.70562  3.19290  5.66365  4.44573    128 a - - -
          2.68618  4.42225  2.77519  2.73123  3.46354  2.40513  3.72494  3.29354  2.67741  2.69355  4.24690  2.90347  2.73739  3.18146  2.89801  2.37887  2.77519  2.98518  4.58477  3.61503
          0.02716  4.01532  4.73766  0.61958  0.77255  0.48576  0.95510
    125   2.19270  5.20805  1.91753  1.98605  4.50706  3.29333  3.66606  3.97883  2.53095  3.50159  4.30275  2.76851  3.80792  2.42495  3.05153  2.69716  3.00983  3.57945  5.67742  4.24969    129 d - - -
          2.68618  4.42225  2.77519  2.73123  3.46354  2.40513  3.72494  3.29354  2.67741  2.69355  4.24690  2.90347  2.73739  3.18146  2.89801  2.37887  2.77519  2.98518  4.58477  3.61503
          0.02716  4.01532  4.73766  0.61958  0.77255  0.48576  0.95510
    126   2.87264  5.27197  1.44839  2.22427  4.34779  3.29016  2.35086  4.07290  2.68128  3.59271  4.44583  2.78995  3.86016  2.92362  3.19945  2.80565  3.14815  3.68622  5.62274  4.14115    130 d - - -
          2.68618  4.42225  2.77519  2.73123  3.46354  2.40513  3.72494  3.29354  2.67741  2.69355  4.24690  2.90347  2.73739  3.18146  2.89801  2.37887  2.77519  2.98518  4.58477  3.61503
          0.02716  4.01532  4.73766  0.61958  0.77255  0.48576  0.95510
    127   2.85163  4.61088  3.55449  3.47306  4.60891  0.53917  4.58278  4.24505  3.67364  3.88071  4.85901  3.71907  4.00650  3.98666  3.89223  3.02796  3.34400  3.74581  5.66446  4.71629    131 G - - -
          2.68618  4.42225  2.77519  2.73123  3.46354  2.40513  3.72494  3.29354  2.67741  2.69355  4.24690  2.90347  2.73739  3.18146  2.89801  2.37887  2.77519  2.98518  4.58477  3.61503
          0.11159  4.01532  2.43547  0.61958  0.77255  0.48576  0.95510
    128   1.91445  4.23048  3.41808  2.96023  2.83518  3.23379  3.92249  2.98945  2.93938  2.73555  3.65053  3.27026  3.80740  3.24587  3.28046  1.93393  2.75275  2.70119  5.06257  3.77406    132 a - - -
          2.68618  4.42225  2.77519  2.73123  3.46354  2.40513  3.72494  3.29354  2.67741  2.69355  4.24690  2.90347  2.73739  3.18146  2.89801  2.37887  2.77519  2.98518  4.58477  3.61503
          0.02952  3.93324  4.65559  0.61958  0.77255  0.43895  1.03484
    129   2.95115  4.68260  3.57411  3.43522  4.41487  3.36212  4.49935  3.99900  3.50513  3.60956  4.66681  3.72661  0.60022  3.88955  3.73284  3.12355  3.40436  3.62776  5.56034  4.53811    133 P - - -
          2.68618  4.42225  2.77519  2.73123  3.46354  2.40513  3.72494  3.29354  2.67741  2.69355  4.24690  2.90347  2.73739  3.18146  2.89801  2.37887  2.77519  2.98518  4.58477  3.61503
          0.02716  4.01532  4.73766  0.61958  0.77255  0.48576  0.95510
    130   3.21121  4.62247  4.56020  4.02176  3.08725  4.34546  4.64530  2.23569  3.81311  1.26053  1.59689  4.31054  4.60464  4.05382  3.98749  3.70058  3.44716  2.33165  5.09996  3.95568    134 l - - -
          2.68618  4.42225  2.77519  2.73123  3.46354  2.40513  3.72494  3.29354  2.67741  2.69355  4.24690  2.90347  2.73739  3.18146  2.89801  2.37887  2.77519  2.98518  4.58477  3.61503
          0.02716  4.01532  4.73766  0.61958  0.77255  0.48576  0.95510
    131   0.82599  4.26863  3.61234  3.41263  4.19916  3.08888  4.41714  3.34640  3.43268  3.22121  4.23908  3.52462  3.84183  3.76113  3.67195  2.61858  2.90595  2.97597  5.61200  4.42880    135 a - - -
          2.68618  4.42225  2.77519  2.73123  3.46354  2.40513  3.72494  3.29354  2.67741  2.69355  4.24690  2.90347  2.73739  3.18146  2.89801  2.37887  2.77519  2.98518  4.58477  3.61503
          0.02716  4.01532  4.73766  0.61958  0.77255  0.48576  0.95510
    132   0.82599  4.26863  3.61234  3.41263  4.19916  3.08888  4.41714  3.34640  3.43268  3.22121  4.23908  3.52462  3.84183  3.76113  3.67195  2.61858  2.90595  2.97597  5.61200  4.42880    136 a - - -
          2.68618  4.42225  2.77519  2.73123  3.46354  2.40513  3.72494  3.29354  2.67741  2.69355  4.24690  2.90347  2.73739  3.18146  2.89801  2.37887  2.77519  2.98518  4.58477  3.61503
          0.02716  4.01532  4.73766  0.61958  0.77255  0.48576  0.95510
    133   2.85163  4.61088  3.55449  3.47306  4.60891  0.53917  4.58278  4.24505  3.67364  3.88071  4.85901  3.71907  4.00650  3.98666  3.89223  3.02796  3.34400  3.74581  5.66446  4.71629    137 G - - -
          2.68618  4.42225  2.77519  2.73123  3.46354  2.40513  3.72494  3.29354  2.67741  2.69355  4.24690  2.90347  2.73739  3.18146  2.89801  2.37887  2.77519  2.98518  4.58477  3.61503
          0.02716  4.01532  4.73766  0.61958  0.77255  0.48576  0.95510
    134   3.08788  4.48646  4.34005  3.86101  1.59331  4.06819  3.70608  2.77671  3.73112  2.30120  3.46327  3.90652  4.40428  3.85796  3.86983  3.38742  3.31904  2.24396  3.98300  1.72883    138 f - - -
          2.68618  4.42225  2.77519  2.73123  3.46354  2.40513  3.72494  3.29354  2.67741  2.69355  4.24690  2.90347  2.73739  3.18146  2.89801  2.37887  2.77519  2.98518  4.58477  3.61503
          0.02716  4.01532  4.73766  0.61958  0.77255  0.48576  0.95510
    135   3.24750  4.63808  4.63669  4.09139  3.07100  4.40641  4.69793  2.22564  3.89357  1.10927  1.78287  4.37788  4.64123  4.10394  4.05553  3.75941  3.47805  2.34021  5.11054  3.99023    139 l - - -
          2.68618  4.42225  2.77519  2.73123  3.46354  2.40513  3.72494  3.29354  2.67741  2.69355  4.24690  2.90347  2.73739  3.18146  2.89801  2.37887  2.77519  2.98518  4.58477  3.61503
          0.02716  4.01532  4.73766  0.61958  0.77255  0.48576  0.95510
    136   2.28116  4.21918  3.39685  3.07887  4.19341  3.01238  4.14873  3.54007  3.08707  3.27976  4.13893  3.28689  3.72959  3.41505  3.40448  1.59393  1.60235  3.07561  5.55484  4.31953    140 s - - -
          2.68618  4.42225  2.77519  2.73123  3.46354  2.40513  3.72494  3.29354  2.67741  2.69355  4.24690  2.90347  2.73739  3.18146  2.89801  2.37887  2.77519  2.98518  4.58477  3.61503
          0.02716  4.01532  4.73766  0.61958  0.77255  0.48576  0.95510
    137   3.28497  4.63016  4.76625  4.24427  3.13995  4.50774  4.84053  1.78591  4.05751  0.94252  2.97206  4.51327  4.73627  4.26036  4.21047  3.88387  3.52323  2.11701  5.20497  4.05641    141 l - - -
          2.68618  4.42225  2.77519  2.73123  3.46354  2.40513  3.72494  3.29354  2.67741  2.69355  4.24690  2.90347  2.73739  3.18146  2.89801  2.37887  2.77519  2.98518  4.58477  3.61503
          0.02716  4.01532  4.73766  0.61958  0.77255  0.48576  0.95510
    138   2.68924  4.89578  3.02024  2.48124  4.17850  3.45174  2.99789  3.59923  2.24161  3.16181  3.98336  2.98022  3.85028  2.27553  2.34320  2.70805  2.27561  3.26833  5.34801  4.03956    142 k - - -
          2.68618  4.42225  2.77519  2.73123  3.46354  2.40513  3.72494  3.29354  2.67741  2.69355  4.24690  2.90347  2.73739  3.18146  2.89801  2.37887  2.77519  2.98518  4.58477  3.61503
          0.02716  4.01532  4.73766  0.61958  0.77255  0.48576  0.95510
    139   2.14423  4.94133  2.95955  2.49696  4.29940  3.43530  3.64292  3.69514  1.71716  3.25091  4.08381  2.98885  3.87126  2.38971  2.57267  2.75105  2.97279  3.35437  5.42891  4.13244    143 k - - -
          2.68618  4.42225  2.77519  2.73123  3.46354  2.40513  3.72494  3.29354  2.67741  2.69355  4.24690  2.90347  2.73739  3.18146  2.89801  2.37887  2.77519  2.98518  4.58477  3.61503
          0.02716  4.01532  4.73766  0.61958  0.77255  0.48576  0.95510
    140   2.85163  4.61088  3.55449  3.47306  4.60891  0.53917  4.58278  4.24505  3.67364  3.88071  4.85901  3.71907  4.00650  3.98666  3.89223  3.02796  3.34400  3.74581  5.66446  4.71629    144 G - - -
          2.68618  4.42225  2.77519  2.73123  3.46354  2.40513  3.72494  3.29354  2.67741  2.69355  4.24690  2.90347  2.73739  3.18146  2.89801  2.37887  2.77519  2.98518  4.58477  3.61503
          0.02716  4.01532  4.73766  0.61958  0.77255  0.48576  0.95510
    141   2.39040  4.31160  3.33608  3.16055  4.22126  3.03910  4.26542  3.76420  3.24400  3.47411  4.38955  3.36095  3.79013  3.58248  3.52420  0.89437  2.88161  3.26781  5.58269  4.30610    145 s - - -
          2.68618  4.42225  2.77519  2.73123  3.46354  2.40513  3.72494  3.29354  2.67741  2.69355  4.24690  2.90347  2.73739  3.18146  2.89801  2.37887  2.77519  2.98518  4.58477  3.61503
          0.02716  4.01532  4.73766  0.61958  0.77255  0.48576  0.95510
    142   3.44494  4.80548  4.43465  4.17809  0.80405  4.09752  3.94782  2.95310  4.08201  2.29111  3.66332  4.18256  4.55430  4.21107  4.16636  3.70628  3.74685  2.95397  4.15797  2.50849    146 f - - -
          2.68618  4.42225  2.77519  2.73123  3.46354  2.40513  3.72494  3.29354  2.67741  2.69355  4.24690  2.90347  2.73739  3.18146  2.89801  2.37887  2.77519  2.98518  4.58477  3.61503
          0.02716  4.01532  4.73766  0.61958  0.77255  0.48576  0.95510
    143   2.95115  4.68260  3.57411  3.43522  4.41487  3.36212  4.49935  3.99900  3.50513  3.60956  4.66681  3.72661  0.60022  3.88955  3.73284  3.12355  3.40436  3.62776  5.56034  4.53811    147 P - - -
          2.68618  4.42225  2.77519  2.73123  3.46354  2.40513  3.72494  3.29354  2.67741  2.69355  4.24690  2.90347  2.73739  3.18146  2.89801  2.37887  2.77519  2.98518  4.58477  3.61503
          0.02716  4.01532  4.73766  0.61958  0.77255  0.48576  0.95510
    144   3.58306  4.90514  4.31613  4.05893  2.82609  3.89568  4.08622  3.61476  3.77907  2.98413  4.24164  4.17962  4.42575  4.15929  3.88163  3.78531  3.89113  3.50901  0.64061  2.82104    148 W - - -
          2.68618  4.42225  2.77519  2.73123  3.46354  2.40513  3.72494  3.29354  2.67741  2.69355  4.24690  2.90347  2.73739  3.18146  2.89801  2.37887  2.77519  2.98518  4.58477  3.61503
          0.02716  4.01532  4.73766  0.61958  0.77255  0.48576  0.95510
    145   2.49509  4.33973  3.56076  3.32202  4.10075  3.17362  4.32769  3.24553  3.26781  3.10390  4.14694  3.50670  3.88942  3.65594  3.51822  2.69818  0.95089  2.92499  5.52591  4.31805    149 t - - -
          2.68618  4.42225  2.77519  2.73123  3.46354  2.40513  3.72494  3.29354  2.67741  2.69355  4.24690  2.90347  2.73739  3.18146  2.89801  2.37887  2.77519  2.98518  4.58477  3.61503
          0.02716  4.01532  4.73766  0.61958  0.77255  0.48576  0.95510
    146   3.30763  4.65667  4.68645  4.19906  1.70977  4.39796  4.30319  2.37882  4.05233  1.14730  3.02477  4.34046  4.65111  4.15834  4.16562  3.76353  3.53835  2.48146  4.55167  3.06480    150 l - - -
          2.68618  4.42225  2.77519  2.73123  3.46354  2.40513  3.72494  3.29354  2.67741  2.69355  4.24690  2.90347  2.73739  3.18146  2.89801  2.37887  2.77519  2.98518  4.58477  3.61503
          0.02716  4.01532  4.73766  0.61958  0.77255  0.48576  0.95510
    147   2.65338  4.87199  2.40316  2.37034  4.13647  3.33763  2.67475  3.60401  2.50764  3.20065  4.02916  2.89611  3.81564  2.84093  2.96721  2.66991  2.01258  3.26197  5.40480  4.03782    151 t - - -
          2.68618  4.42225  2.77519  2.73123  3.46354  2.40513  3.72494  3.29354  2.67741  2.69355  4.24690  2.90347  2.73739  3.18146  2.89801  2.37887  2.77519  2.98518  4.58477  3.61503
          0.02716  4.01532  4.73766  0.61958  0.77255  0.48576  0.95510
    148   3.45905  4.88997  4.05170  3.80967  2.31148  3.99855  3.69383  3.44895  3.66318  2.86552  4.10952  3.90324  4.46992  3.93462  3.81680  3.58079  3.74691  3.32650  3.96008  0.75771    152 y - - -
          2.68618  4.42225  2.77519  2.73123  3.46354  2.40513  3.72494  3.29354  2.67741  2.69355  4.24690  2.90347  2.73739  3.18146  2.89801  2.37887  2.77519  2.98518  4.58477  3.61503
          0.02716  4.01532  4.73766  0.61958  0.77255  0.48576  0.95510
    149   2.87887  5.28278  1.40110  2.21959  4.36189  3.28719  2.44345  4.08589  2.69077  3.60481  4.45932  2.78634  3.86106  2.92787  3.21219  2.80968  3.15568  3.69790  5.63582  4.15265    153 d - - -
          2.68618  4.42225  2.77519  2.73123  3.46354  2.40513  3.72494  3.29354  2.67741  2.69355  4.24690  2.90347  2.73739  3.18146  2.89801  2.37887  2.77519  2.98518  4.58477  3.61503
          0.02716  4.01532  4.73766  0.61958  0.77255  0.48576  0.95510
    150   3.08132  5.21545  2.55639  0.83811  4.58053  3.37060  3.97250  4.06311  2.87147  3.65821  4.62811  3.02245  3.98262  3.18655  3.29353  3.05047  3.38736  3.73302  5.72520  4.45008    154 e - - -
          2.68618  4.42225  2.77519  2.73123  3.46354  2.40513  3.72494  3.29354  2.67741  2.69355  4.24690  2.90347  2.73739  3.18146  2.89801  2.37887  2.77519  2.98518  4.58477  3.61503
          0.02716  4.01532  4.73766  0.61958  0.77255  0.48576  0.95510
    151   3.06174  4.41339  4.69608  4.21251  3.57428  4.34396  4.94969  1.57660  4.08890  2.10252  3.39932  4.43488  4.69750  4.37669  4.30022  3.73763  3.33977  1.00508  5.51688  4.29346    155 v - - -
          2.68618  4.42225  2.77519  2.73123  3.46354  2.40513  3.72494  3.29354  2.67741  2.69355  4.24690  2.90347  2.73739  3.18146  2.89801  2.37887  2.77519  2.98518  4.58477  3.61503
          0.02716  4.01532  4.73766  0.61958  0.77255  0.48576  0.95510
    152   2.86242  5.21181  2.53643  1.80936  4.51006  3.35896  3.69704  3.97453  2.41674  3.48881  4.33970  2.85810  3.87746  1.68637  2.81241  2.81427  3.11206  3.61016  5.63999  4.27022    156 q - - -
          2.68618  4.42225  2.77519  2.73123  3.46354  2.40513  3.72494  3.29354  2.67741  2.69355  4.24690  2.90347  2.73739  3.18146  2.89801  2.37887  2.77519  2.98518  4.58477  3.61503
          0.02716  4.01532  4.73766  0.61958  0.77255  0.48576  0.95510
    153   2.98152  4.38867  4.32788  3.81268  2.15519  4.02817  3.84790  1.89659  3.68057  2.14381  3.31174  3.91436  4.35793  3.83399  3.82781  3.33983  3.21083  2.47467  4.18440  1.79400    157 y - - -
          2.68618  4.42225  2.77519  2.73123  3.46354  2.40513  3.72494  3.29354  2.67741  2.69355  4.24690  2.90347  2.73739  3.18146  2.89801  2.37887  2.77519  2.98518  4.58477  3.61503
          0.02716  4.01532  4.73766  0.61958  0.77255  0.48576  0.95510
    154   2.92191  4.42725  4.32126  3.99078  3.65798  3.86959  4.76892  2.05337  3.86074  2.32149  3.60335  4.15712  4.42358  4.21115  4.05918  3.38366  3.28089  0.86227  5.46590  4.20553    158 v - - -
          2.68618  4.42225  2.77519  2.73123  3.46354  2.40513  3.72494  3.29354  2.67741  2.69355  4.24690  2.90347  2.73739  3.18146  2.89801  2.37887  2.77519  2.98518  4.58477  3.61503
          0.02716  4.01532  4.73766  0.61958  0.77255  0.48576  0.95510
    155   3.26503  4.59523  4.80315  4.27680  3.17728  4.52212  4.87183  1.58537  4.10415  1.05626  3.00037  4.53659  4.74742  4.29794  4.25437  3.89503  3.50279  2.03364  5.23605  4.09406    159 l - - -
          2.68618  4.42225  2.77519  2.73123  3.46354  2.40513  3.72494  3.29354  2.67741  2.69355  4.24690  2.90347  2.73739  3.18146  2.89801  2.37887  2.77519  2.98518  4.58477  3.61503
          0.02716  4.01532  4.73766  0.61958  0.77255  0.48576  0.95510
    156   3.08132  5.21545  2.55639  0.83811  4.58053  3.37060  3.97250  4.06311  2.87147  3.65821  4.62811  3.02245  3.98262  3.18655  3.29353  3.05047  3.38736  3.73302  5.72520  4.45008    160 e - - -
          2.68618  4.42225  2.77519  2.73123  3.46354  2.40513  3.72494  3.29354  2.67741  2.69355  4.24690  2.90347  2.73739  3.18146  2.89801  2.37887  2.77519  2.98518  4.58477  3.61503
          0.02716  4.01532  4.73766  0.61958  0.77255  0.48576  0.95510
    157   2.85163  4.61088  3.55449  3.47306  4.60891  0.53917  4.58278  4.24505  3.67364  3.88071  4.85901  3.71907  4.00650  3.98666  3.89223  3.02796  3.34400  3.74581  5.66446  4.71629    161 G - - -
          2.68618  4.42225  2.77519  2.73123  3.46354  2.40513  3.72494  3.29354  2.67741  2.69355  4.24690  2.90347  2.73739  3.18146  2.89801  2.37887  2.77519  2.98518  4.58477  3.61503
          0.02716  4.01532  4.73766  0.61958  0.77255  0.48576  0.95510
    158   3.08132  5.21545  2.55639  0.83811  4.58053  3.37060  3.97250  4.06311  2.87147  3.65821  4.62811  3.02245  3.98262  3.18655  3.29353  3.05047  3.38736  3.73302  5.72520  4.45008    162 e - - -
          2.68618  4.42225  2.77519  2.73123  3.46354  2.40513  3.72494  3.29354  2.67741  2.69355  4.24690  2.90347  2.73739  3.18146  2.89801  2.37887  2.77519  2.98518  4.58477  3.61503
          0.02716  4.01532  4.73766  0.61958  0.77255  0.48576  0.95510
    159   3.31848  4.73956  4.41829  4.06082  3.19532  4.16233  4.67188  2.40931  3.82716  0.71742  3.17730  4.32238  4.57443  4.16119  3.97903  3.75288  3.60697  2.48334  5.12434  3.87996    163 l - - -
          2.68618  4.42225  2.77519  2.73123  3.46354  2.40513  3.72494  3.29354  2.67741  2.69355  4.24690  2.90347  2.73739  3.18146  2.89801  2.37887  2.77519  2.98518  4.58477  3.61503
          0.02716  4.01532  4.73766  0.61958  0.77255  0.48576  0.95510
    160   3.16229  4.95092  3.27550  3.05179  3.39286  3.57524  0.87370  3.88729  2.89132  3.36243  4.41811  3.45454  4.13665  3.42045  3.14744  3.23226  3.47134  3.61980  4.85561  3.34011    164 h - - -
          2.68618  4.42225  2.77519  2.73123  3.46354  2.40513  3.72494  3.29354  2.67741  2.69355  4.24690  2.90347  2.73739  3.18146  2.89801  2.37887  2.77519  2.98518  4.58477  3.61503
          0.02716  4.01532  4.73766  0.61958  0.77255  0.48576  0.95510
    161   3.19793  4.52373  4.76634  4.26292  3.32022  4.48146  4.89949  1.13535  4.08812  1.56431  3.16461  4.50995  4.74985  4.34148  4.26148  3.86795  3.44904  1.82673  5.33201  4.13304    165 i - - -
          2.68618  4.42225  2.77519  2.73123  3.46354  2.40513  3.72494  3.29354  2.67741  2.69355  4.24690  2.90347  2.73739  3.18146  2.89801  2.37887  2.77519  2.98518  4.58477  3.61503
          0.02716  4.01532  4.73766  0.61958  0.77255  0.48576  0.95510
    162   1.87798  4.18138  3.40107  3.11976  4.29904  1.47578  4.21087  3.64479  3.18973  3.37805  4.21584  3.29348  3.70264  3.47881  3.50783  2.41509  2.20765  3.12759  5.64636  4.43465    166 g - - -
          2.68618  4.42225  2.77519  2.73123  3.46354  2.40513  3.72494  3.29354  2.67741  2.69355  4.24690  2.90347  2.73739  3.18146  2.89801  2.37887  2.77519  2.98518  4.58477  3.61503
          0.02716  4.01532  4.73766  0.61958  0.77255  0.48576  0.95510
    163   2.31761  4.24204  3.37374  3.10455  4.23010  2.27795  4.19250  3.56000  3.14576  3.31352  4.18516  3.31315  3.75130  3.47073  3.45196  2.49508  1.25140  3.10018  5.58004  4.36620    167 t - - -
          2.68618  4.42225  2.77519  2.73123  3.46354  2.40513  3.72494  3.29354  2.67741  2.69355  4.24690  2.90347  2.73739  3.18146  2.89801  2.37887  2.77519  2.98518  4.58477  3.61503
          0.02716  4.01532  4.73766  0.61958  0.77255  0.48576  0.95510
    164   2.16569  5.00394  2.17214  2.31795  4.31899  3.35088  3.61766  3.76096  2.19372  3.30667  4.10116  2.85627  3.79685  2.74923  2.54609  2.64005  2.89814  3.38521  5.49071  4.11814    168 a - - -
          2.68618  4.42225  2.77519  2.73123  3.46354  2.40513  3.72494  3.29354  2.67741  2.69355  4.24690  2.90347  2.73739  3.18146  2.89801  2.37887  2.77519  2.98518  4.58477  3.61503
          0.02716  4.01532  4.73766  0.61958  0.77255  0.48576  0.95510
    165   2.82041  5.35440  1.83430  1.77402  4.65250  2.61696  3.69164  4.15098  2.59883  3.64498  4.44975  2.72805  3.81781  2.40889  3.14700  2.73611  3.08393  3.72797  5.80380  4.34034    169 e - - -
          2.68618  4.42225  2.77519  2.73123  3.46354  2.40513  3.72494  3.29354  2.67741  2.69355  4.24690  2.90347  2.73739  3.18146  2.89801  2.37887  2.77519  2.98518  4.58477  3.61503
          0.02716  4.01532  4.73766  0.61958  0.77255  0.48576  0.95510
    166   2.63932  4.60873  3.15649  2.84985  4.30627  1.25857  3.97704  3.78884  2.69619  3.39823  4.27356  3.22994  3.87749  3.20040  2.31557  2.75059  3.01622  3.37861  5.50704  4.28902    170 g - - -
          2.68618  4.42225  2.77519  2.73123  3.46354  2.40513  3.72494  3.29354  2.67741  2.69355  4.24690  2.90347  2.73739  3.18146  2.89801  2.37887  2.77519  2.98518  4.58477  3.61503
          0.02716  4.01532  4.73766  0.61958  0.77255  0.48576  0.95510
    167   2.52062  4.56015  2.98238  2.62112  4.11024  2.59233  3.81942  3.50821  2.63597  3.15154  3.99966  3.05662  3.80328  2.53415  3.02110  2.61777  1.74030  3.14230  5.40625  4.11586    171 t - - -
          2.68618  4.42225  2.77519  2.73123  3.46354  2.40513  3.72494  3.29354  2.67741  2.69355  4.24690  2.90347  2.73739  3.18146  2.89801  2.37887  2.77519  2.98518  4.58477  3.61503
          0.02716  4.01532  4.73766  0.61958  0.77255  0.48576  0.95510
    168   2.63675  4.39080  3.45866  2.87824  3.55164  3.58087  3.80227  2.28548  2.37652  2.55497  3.48552  3.28829  3.96086  3.08848  2.56802  2.84280  2.86653  2.10120  4.98164  3.74752    172 v - - -
          2.68618  4.42225  2.77519  2.73123  3.46354  2.40513  3.72494  3.29354  2.67741  2.69355  4.24690  2.90347  2.73739  3.18146  2.89801  2.37887  2.77519  2.98518  4.58477  3.61503
          0.02716  4.01532  4.73766  0.61958  0.77255  0.48576  0.95510
    169   3.06699  4.41321  4.71084  4.22524  3.57497  4.35887  4.96009  1.55131  4.10365  2.09980  3.39694  4.44762  4.70651  4.38835  4.31372  3.75148  3.34321  1.01469  5.52070  4.29980    173 v - - -
          2.68618  4.42225  2.77519  2.73123  3.46354  2.40513  3.72494  3.29354  2.67741  2.69355  4.24690  2.90347  2.73739  3.18146  2.89801  2.37887  2.77519  2.98518  4.58477  3.61503
          0.02716  4.01532  4.73766  0.61958  0.77255  0.48576  0.95510
    170   1.82342  4.22404  3.33178  3.15141  4.39523  1.20052  4.29406  3.76602  3.30077  3.50468  4.36416  3.32403  3.73018  3.58169  3.59849  2.46488  2.78927  3.22406  5.72312  4.52573    174 g - - -
          2.68618  4.42225  2.77519  2.73123  3.46354  2.40513  3.72494  3.29354  2.67741  2.69355  4.24690  2.90347  2.73739  3.18146  2.89801  2.37887  2.77519  2.98518  4.58477  3.61503
          0.02716  4.01532  4.73766  0.61958  0.77255  0.48576  0.95510
    171   2.91389  5.01167  3.39487  2.72938  4.34273  3.62360  3.61664  3.70144  1.52704  2.66511  4.09183  3.15736  3.98602  2.76174  1.77569  2.93691  3.09771  3.40512  5.36268  4.14701    175 k - - -
          2.68618  4.42225  2.77519  2.73123  3.46354  2.40513  3.72494  3.29354  2.67741  2.69355  4.24690  2.90347  2.73739  3.18146  2.89801  2.37887  2.77519  2.98518  4.58477  3.61503
          0.02716  4.01532  4.73766  0.61958  0.77255  0.48576  0.95510
    172   1.90720  4.30237  3.30021  3.05215  4.23359  3.06052  4.17816  3.55030  3.11073  3.28854  4.20086  3.29889  1.37947  3.44794  3.42417  2.53944  2.83177  3.11768  5.59045  4.36352    176 p - - -
          2.68618  4.42225  2.77519  2.73123  3.46354  2.40513  3.72494  3.29354  2.67741  2.69355  4.24690  2.90347  2.73739  3.18146  2.89801  2.37887  2.77519  2.98518  4.58477  3.61503
          0.02716  4.01532  4.73766  0.61958  0.77255  0.48576  0.95510
    173   2.85163  4.61088  3.55449  3.47306  4.60891  0.53917  4.58278  4.24505  3.67364  3.88071  4.85901  3.71907  4.00650  3.98666  3.89223  3.02796  3.34400  3.74581  5.66446  4.71629    177 G - - -
          2.68618  4.42225  2.77519  2.73123  3.46354  2.40513  3.72494  3.29354  2.67741  2.69355  4.24690  2.90347  2.73739  3.18146  2.89801  2.37887  2.77519  2.98518  4.58477  3.61503
          0.02716  4.01532  4.73766  0.61958  0.77255  0.48576  0.95510
    174   3.14848  5.29211  0.73293  2.43453  4.68959  3.32376  4.06445  4.31143  3.17679  3.89514  4.87836  2.99730  3.98684  3.30525  3.71086  3.09611  3.49080  3.93607  5.82992  4.54149    178 d - - -
          2.68618  4.42225  2.77519  2.73123  3.46354  2.40513  3.72494  3.29354  2.67741  2.69355  4.24690  2.90347  2.73739  3.18146  2.89801  2.37887  2.77519  2.98518  4.58477  3.61503
          0.02716  4.01532  4.73766  0.61958  0.77255  0.48576  0.95510
    175   3.08402  4.41286  4.76148  4.27042  3.57681  4.40682  4.99609  1.44470  4.15483  2.09051  3.38937  4.49121  4.73598  4.42926  4.35962  3.79699  3.35496  1.06563  5.53341  4.32049    179 v - - -
          2.68618  4.42225  2.77519  2.73123  3.46354  2.40513  3.72494  3.29354  2.67741  2.69355  4.24690  2.90347  2.73739  3.18146  2.89801  2.37887  2.77519  2.98518  4.58477  3.61503
          0.02716  4.01532  4.73766  0.61958  0.77255  0.48576  0.95510
    176   2.90681  3.02614  4.53886  3.97961  3.27267  4.11572  4.51967  1.63601  3.83836  1.46785  3.15842  4.16924  4.44611  4.04962  3.99605  3.44981  3.15471  1.90451  5.06247  3.88604    180 l - - -
          2.68618  4.42225  2.77519  2.73123  3.46354  2.40513  3.72494  3.29354  2.67741  2.69355  4.24690  2.90347  2.73739  3.18146  2.89801  2.37887  2.77519  2.98518  4.58477  3.61503
          0.02716  4.01532  4.73766  0.61958  0.77255  0.48576  0.95510
    177   2.42999  4.44158  3.95163  3.46713  2.13759  3.84773  3.70192  2.85270  3.37485  2.45674  3.52525  3.66626  4.23261  3.59736  3.60867  3.15919  3.15574  2.69233  4.12473  1.53612    181 y - - -
          2.68618  4.42225  2.77519  2.73123  3.46354  2.40513  3.72494  3.29354  2.67741  2.69355  4.24690  2.90347  2.73739  3.18146  2.89801  2.37887  2.77519  2.98518  4.58477  3.61503
          0.02716  4.01532  4.73766  0.61958  0.77255  0.48576  0.95510
    178   3.06174  4.41339  4.69608  4.21251  3.57428  4.34396  4.94969  1.57660  4.08890  2.10252  3.39932  4.43488  4.69750  4.37669  4.30022  3.73763  3.33977  1.00508  5.51688  4.29346    182 v - - -
          2.68618  4.42225  2.77519  2.73123  3.46354  2.40513  3.72494  3.29354  2.67741  2.69355  4.24690  2.90347  2.73739  3.18146  2.89801  2.37887  2.77519  2.98518  4.58477  3.61503
          0.02716  4.01532  4.73766  0.61958  0.77255  0.48576  0.95510
    179   2.95115  4.68260  3.57411  3.43522  4.41487  3.36212  4.49935  3.99900  3.50513  3.60956  4.66681  3.72661  0.60022  3.88955  3.73284  3.12355  3.40436  3.62776  5.56034  4.53811    183 P - - -
          2.68618  4.42225  2.77519  2.73123  3.46354  2.40513  3.72494  3.29354  2.67741  2.69355  4.24690  2.90347  2.73739  3.18146  2.89801  2.37887  2.77519  2.98518  4.58477  3.61503
          0.02716  4.01532  4.73766  0.61958  0.77255  0.48576  0.95510
    180   2.92739  5.09661  3.10100  2.62042  4.30465  3.55037  2.49404  3.86725  1.35529  3.35660  4.21825  3.08212  3.96738  2.79480  2.34817  2.92230  3.13147  3.53979  5.38251  4.08205    184 k - - -
          2.68618  4.42225  2.77519  2.73123  3.46354  2.40513  3.72494  3.29354  2.67741  2.69355  4.24690  2.90347  2.73739  3.18146  2.89801  2.37887  2.77519  2.98518  4.58477  3.61503
          0.02716  4.01532  4.73766  0.61958  0.77255  0.48576  0.95510
    181   2.85163  4.61088  3.55449  3.47306  4.60891  0.53917  4.58278  4.24505  3.67364  3.88071  4.85901  3.71907  4.00650  3.98666  3.89223  3.02796  3.34400  3.74581  5.66446  4.71629    185 G - - -
          2.68618  4.42225  2.77519  2.73123  3.46354  2.40513  3.72494  3.29354  2.67741  2.69355  4.24690  2.90347  2.73739  3.18146  2.89801  2.37887  2.77519  2.98518  4.58477  3.61503
          0.02716  4.01532  4.73766  0.61958  0.77255  0.48576  0.95510
    182   1.87873  4.18661  3.46856  3.09991  4.17189  3.00375  4.14284  3.50953  3.10229  3.24480  4.08836  3.29432  3.71503  3.40778  3.42989  1.76760  1.70592  3.04404  5.53169  4.31265    186 t - - -
          2.68618  4.42225  2.77519  2.73123  3.46354  2.40513  3.72494  3.29354  2.67741  2.69355  4.24690  2.90347  2.73739  3.18146  2.89801  2.37887  2.77519  2.98518  4.58477  3.61503
          0.02716  4.01532  4.73766  0.61958  0.77255  0.48576  0.95510
    183   2.22640  4.89038  2.90016  2.40745  4.17659  3.40090  2.97451  3.60118  2.12976  3.17084  3.98093  2.92518  3.81521  2.46466  2.74339  2.39905  2.87569  3.25839  5.37394  4.03980    187 k - - -
          2.68618  4.42225  2.77519  2.73123  3.46354  2.40513  3.72494  3.29354  2.67741  2.69355  4.24690  2.90347  2.73739  3.18146  2.89801  2.37887  2.77519  2.98518  4.58477  3.61503
          0.02716  4.01532  4.73766  0.61958  0.77255  0.48576  0.95510
    184   3.14331  4.52518  4.53420  4.15710  3.47378  4.21723  4.86053  0.91675  3.98796  2.03292  3.38928  4.38267  4.63664  4.32286  4.16846  3.72814  3.44074  1.86000  5.39266  4.14188    188 i - - -
          2.68618  4.42225  2.77519  2.73123  3.46354  2.40513  3.72494  3.29354  2.67741  2.69355  4.24690  2.90347  2.73739  3.18146  2.89801  2.37887  2.77519  2.98518  4.58477  3.61503
          0.02716  4.01532  4.73766  0.61958  0.77255  0.48576  0.95510
    185   2.29409  4.21505  3.41595  3.12159  4.16359  3.02256  4.17575  3.47188  3.11668  3.24764  4.12781  3.31430  3.74494  3.45673  3.41565  2.04791  1.27843  3.03095  5.54306  4.30818    189 t - - -
          2.68618  4.42225  2.77519  2.73123  3.46354  2.40513  3.72494  3.29354  2.67741  2.69355  4.24690  2.90347  2.73739  3.18146  2.89801  2.37887  2.77519  2.98518  4.58477  3.61503
          0.02716  4.01532  4.73766  0.61958  0.77255  0.48576  0.95510
    186   3.44494  4.80548  4.43465  4.17809  0.80405  4.09752  3.94782  2.95310  4.08201  2.29111  3.66332  4.18256  4.55430  4.21107  4.16636  3.70628  3.74685  2.95397  4.15797  2.50849    190 f - - -
          2.68618  4.42225  2.77519  2.73123  3.46354  2.40513  3.72494  3.29354  2.67741  2.69355  4.24690  2.90347  2.73739  3.18146  2.89801  2.37887  2.77519  2.98518  4.58477  3.61503
          0.02716  4.01532  4.73766  0.61958  0.77255  0.48576  0.95510
    187   2.85163  4.61088  3.55449  3.47306  4.60891  0.53917  4.58278  4.24505  3.67364  3.88071  4.85901  3.71907  4.00650  3.98666  3.89223  3.02796  3.34400  3.74581  5.66446  4.71629    191 G - - -
          2.68618  4.42225  2.77519  2.73123  3.46354  2.40513  3.72494  3.29354  2.67741  2.69355  4.24690  2.90347  2.73739  3.18146  2.89801  2.37887  2.77519  2.98518  4.58477  3.61503
          0.02716  4.01532  4.73766  0.61958  0.77255  0.48576  0.95510
    188   2.49509  4.33973  3.56076  3.32202  4.10075  3.17362  4.32769  3.24553  3.26781  3.10390  4.14694  3.50670  3.88942  3.65594  3.51822  2.69818  0.95089  2.92499  5.52591  4.31805    192 t - - -
          2.68618  4.42225  2.77519  2.73123  3.46354  2.40513  3.72494  3.29354  2.67741  2.69355  4.24690  2.90347  2.73739  3.18146  2.89801  2.37887  2.77519  2.98518  4.58477  3.61503
          0.02716  4.01532  4.73766  0.61958  0.77255  0.48576  0.95510
    189   2.95115  4.68260  3.57411  3.43522  4.41487  3.36212  4.49935  3.99900  3.50513  3.60956  4.66681  3.72661  0.60022  3.88955  3.73284  3.12355  3.40436  3.62776  5.56034  4.53811    193 P - - -
          2.68618  4.42225  2.77519  2.73123  3.46354  2.40513  3.72494  3.29354  2.67741  2.69355  4.24690  2.90347  2.73739  3.18146  2.89801  2.37887  2.77519  2.98518  4.58477  3.61503
          0.02716  4.01532  4.73766  0.61958  0.77255  0.48576  0.95510
    190   2.50987  4.57074  2.98967  2.61105  4.14079  3.23281  3.80821  3.55160  2.61169  3.18310  4.02355  3.04731  3.79408  2.51061  3.00047  1.66587  2.37335  3.17238  5.42419  4.12580    194 s - - -
          2.68618  4.42225  2.77519  2.73123  3.46354  2.40513  3.72494  3.29354  2.67741  2.69355  4.24690  2.90347  2.73739  3.18146  2.89801  2.37887  2.77519  2.98518  4.58477  3.61503
          0.02716  4.01532  4.73766  0.61958  0.77255  0.48576  0.95510
    191   3.58306  4.90514  4.31613  4.05893  2.82609  3.89568  4.08622  3.61476  3.77907  2.98413  4.24164  4.17962  4.42575  4.15929  3.88163  3.78531  3.89113  3.50901  0.64061  2.82104    195 W - - -
          2.68618  4.42225  2.77519  2.73123  3.46354  2.40513  3.72494  3.29354  2.67741  2.69355  4.24690  2.90347  2.73739  3.18146  2.89801  2.37887  2.77519  2.98518  4.58477  3.61503
          0.02716  4.01532  4.73766  0.61958  0.77255  0.48576  0.95510
    192   0.82599  4.26863  3.61234  3.41263  4.19916  3.08888  4.41714  3.34640  3.43268  3.22121  4.23908  3.52462  3.84183  3.76113  3.67195  2.61858  2.90595  2.97597  5.61200  4.42880    196 a - - -
          2.68618  4.42225  2.77519  2.73123  3.46354  2.40513  3.72494  3.29354  2.67741  2.69355  4.24690  2.90347  2.73739  3.18146  2.89801  2.37887  2.77519  2.98518  4.58477  3.61503
          0.02716  4.01532  4.73766  0.61958  0.77255  0.48576  0.95510
    193   3.07190  5.18199  3.48669  2.81458  4.64331  3.68067  3.62002  3.98865  1.26626  3.42510  4.29758  3.21300  4.04830  2.75459  1.61551  3.06591  3.23608  3.67056  5.46067  4.29812    197 k - - -
          2.68618  4.42225  2.77519  2.73123  3.46354  2.40513  3.72494  3.29354  2.67741  2.69355  4.24690  2.90347  2.73739  3.18146  2.89801  2.37887  2.77519  2.98518  4.58477  3.61503
          0.02716  4.01532  4.73766  0.61958  0.77255  0.48576  0.95510
    194   3.31359  4.66689  4.63210  4.17088  1.41036  4.35410  4.15355  2.45437  4.01983  1.38926  3.12227  4.27183  4.63302  4.13173  4.13416  3.72631  3.54963  2.53099  4.39061  2.83550    198 l - - -
          2.68618  4.42225  2.77519  2.73123  3.46354  2.40513  3.72494  3.29354  2.67741  2.69355  4.24690  2.90347  2.73739  3.18146  2.89801  2.37887  2.77519  2.98518  4.58477  3.61503
          0.02716  4.01532  4.73766  0.61958  0.77255  0.48576  0.95510
    195   3.06693  4.43872  4.60656  4.05593  2.25004  4.26239  4.50100  2.13707  3.93374  1.38529  3.02944  4.26180  4.53875  4.08879  4.08131  3.59334  3.30116  1.65404  4.91447  3.64263    199 l - - -
          2.68618  4.42225  2.77519  2.73123  3.46354  2.40513  3.72494  3.29354  2.67741  2.69355  4.24690  2.90347  2.73739  3.18146  2.89801  2.37887  2.77519  2.98518  4.58477  3.61503
          0.02716  4.01532  4.73766  0.61958  0.77255  0.48576  0.95510
    196   3.45905  4.88997  4.05170  3.80967  2.31148  3.99855  3.69383  3.44895  3.66318  2.86552  4.10952  3.90324  4.46992  3.93462  3.81680  3.58079  3.74691  3.32650  3.96008  0.75771    200 y - - -
          2.68618  4.42225  2.77519  2.73123  3.46354  2.40513  3.72494  3.29354  2.67741  2.69355  4.24690  2.90347  2.73739  3.18146  2.89801  2.37887  2.77519  2.98518  4.58477  3.61503
          0.02716  4.01532  4.73766  0.61958  0.77255  0.48576  0.95510
    197   2.92191  4.42725  4.32126  3.99078  3.65798  3.86959  4.76892  2.05337  3.86074  2.32149  3.60335  4.15712  4.42358  4.21115  4.05918  3.38366  3.28089  0.86227  5.46590  4.20553    201 v - - -
          2.68618  4.42225  2.77519  2.73123  3.46354  2.40513  3.72494  3.29354  2.67741  2.69355  4.24690  2.90347  2.73739  3.18146  2.89801  2.37887  2.77519  2.98518  4.58477  3.61503
          0.02716  4.01532  4.73766  0.61958  0.77255  0.48576  0.95510
    198   2.49509  4.33973  3.56076  3.32202  4.10075  3.17362  4.32769  3.24553  3.26781  3.10390  4.14694  3.50670  3.88942  3.65594  3.51822  2.69818  0.95089  2.92499  5.52591  4.31805    202 t - - -
          2.68618  4.42225  2.77519  2.73123  3.46354  2.40513  3.72494  3.29354  2.67741  2.69355  4.24690  2.90347  2.73739  3.18146  2.89801  2.37887  2.77519  2.98518  4.58477  3.61503
          0.02716  4.01532  4.73766  0.61958  0.77255  0.48576  0.95510
    199   3.62310  4.87142  4.59235  4.27351  1.38554  4.37253  3.47241  3.31985  4.12301  2.65536  3.91952  4.05404  4.68469  4.10590  4.16881  3.74093  3.84626  3.24310  3.61706  1.09148    203 y - - -
          2.68618  4.42225  2.77519  2.73123  3.46354  2.40513  3.72494  3.29354  2.67741  2.69355  4.24690  2.90347  2.73739  3.18146  2.89801  2.37887  2.77519  2.98518  4.58477  3.61503
          0.02716  4.01532  4.73766  0.61958  0.77255  0.48576  0.95510
    200   2.95115  4.68260  3.57411  3.43522  4.41487  3.36212  4.49935  3.99900  3.50513  3.60956  4.66681  3.72661  0.60022  3.88955  3.73284  3.12355  3.40436  3.62776  5.56034  4.53811    204 P - - -
          2.68618  4.42225  2.77519  2.73123  3.46354  2.40513  3.72494  3.29354  2.67741  2.69355  4.24690  2.90347  2.73739  3.18146  2.89801  2.37887  2.77519  2.98518  4.58477  3.61503
          0.02716  4.01532  4.73766  0.61958  0.77255  0.48576  0.95510
    201   0.82599  4.26863  3.61234  3.41263  4.19916  3.08888  4.41714  3.34640  3.43268  3.22121  4.23908  3.52462  3.84183  3.76113  3.67195  2.61858  2.90595  2.97597  5.61200  4.42880    205 a - - -
          2.68618  4.42225  2.77519  2.73123  3.46354  2.40513  3.72494  3.29354  2.67741  2.69355  4.24690  2.90347  2.73739  3.18146  2.89801  2.37887  2.77519  2.98518  4.58477  3.61503
          0.02716  4.01532  4.73766  0.61958  0.77255  0.48576  0.95510
    202   3.00251  5.55374  1.14004  1.81397  4.84158  3.22893  3.81153  4.36278  2.86475  3.87919  4.75603  2.70172  3.87053  2.98834  3.47156  2.88010  3.30118  3.94235  6.02627  4.52134    206 d - - -
          2.68618  4.42225  2.77519  2.73123  3.46354  2.40513  3.72494  3.29354  2.67741  2.69355  4.24690  2.90347  2.73739  3.18146  2.89801  2.37887  2.77519  2.98518  4.58477  3.61503
          0.02716  4.01532  4.73766  0.61958  0.77255  0.48576  0.95510
    203   3.58306  4.90514  4.31613  4.05893  2.82609  3.89568  4.08622  3.61476  3.77907  2.98413  4.24164  4.17962  4.42575  4.15929  3.88163  3.78531  3.89113  3.50901  0.64061  2.82104    207 W - - -
          2.68618  4.42225  2.77519  2.73123  3.46354  2.40513  3.72494  3.29354  2.67741  2.69355  4.24690  2.90347  2.73739  3.18146  2.89801  2.37887  2.77519  2.98518  4.58477  3.61503
          0.02716  4.01532  4.73766  0.61958  0.77255  0.48576  0.95510
    204   1.57547  4.62573  2.28907  2.50528  4.27586  3.17104  3.84699  3.67849  2.76028  3.32544  4.15681  2.97048  3.77542  3.03481  3.21921  2.22878  2.87451  3.26528  5.56414  4.23171    208 a - - -
          2.68618  4.42225  2.77519  2.73123  3.46354  2.40513  3.72494  3.29354  2.67741  2.69355  4.24690  2.90347  2.73739  3.18146  2.89801  2.37887  2.77519  2.98518  4.58477  3.61503
          0.02716  4.01532  4.73766  0.61958  0.77255  0.48576  0.95510
    205   2.43368  4.31961  3.32122  2.87402  3.79654  2.03170  3.91056  3.15821  2.84272  2.86504  2.56376  3.22346  3.81464  3.18165  3.19741  2.21684  2.78371  2.84538  5.19745  3.94271    209 g - - -
          2.68626  4.42233  2.77528  2.73131  3.46362  2.40506  3.72503  3.29362  2.67749  2.69363  4.24698  2.90355  2.73715  3.18154  2.89809  2.37858  2.77528  2.98499  4.58485  3.61511
          0.28051  1.40813        *  0.80173  0.59521  0.00000        *
//
HMMER3/f [3.1b2 | February 2015]
NAME  HMM06249EutQ_3_grm1.GRM1A
LENG  202
ALPH  amino
RF    no
MM    no
CONS  yes
CS    no
MAP   yes
DATE  Thu Nov 19 22:19:20 2020
NSEQ  221
EFFN  2.869736
CKSUM 1748317504
STATS LOCAL MSV      -10.3746  0.70523
STATS LOCAL VITERBI  -11.1704  0.70523
STATS LOCAL FORWARD   -4.8684  0.70523
HMM          A        C        D        E        F        G        H        I        K        L        M        N        P        Q        R        S        T        V        W        Y   
            m->m     m->i     m->d     i->m     i->i     d->m     d->d
  COMPO   2.54031  4.29940  2.84883  2.52171  3.39209  2.99276  3.80479  2.67952  2.49990  2.53666  3.66944  3.08960  3.60028  3.02352  3.15766  2.65647  2.73513  2.60106  4.94175  3.59080
          2.68618  4.42225  2.77519  2.73123  3.46354  2.40513  3.72494  3.29354  2.67741  2.69355  4.24690  2.90347  2.73739  3.18146  2.89801  2.37887  2.77519  2.98518  4.58477  3.61503
          0.01847  4.88901  4.53120  0.61958  0.77255  0.00000        *
      1   2.95815  5.50912  3.75636  3.26480  5.21012  3.98694  4.19576  4.56427  0.55869  4.02381  4.88079  3.66134  4.47196  3.33711  2.71782  3.08760  3.65385  4.16947  6.06853  4.88300      1 K - - -
          2.68618  4.42225  2.77519  2.73123  3.46354  2.40513  3.72494  3.29354  2.67741  2.69355  4.24690  2.90347  2.73739  3.18146  2.89801  2.37887  2.77519  2.98518  4.58477  3.61503
          0.01133  4.88187  5.60422  0.61958  0.77255  0.50355  0.92730
      2   2.95646  5.41641  3.11678  2.61153  4.78360  3.70470  3.84648  4.24298  1.22171  3.70509  4.46207  2.94452  3.81339  2.44082  2.14824  2.80918  2.97708  3.82127  5.81271  4.44691      2 k - - -
          2.68618  4.42225  2.77519  2.73123  3.46354  2.40513  3.72494  3.29354  2.67741  2.69355  4.24690  2.90347  2.73739  3.18146  2.89801  2.37887  2.77519  2.98518  4.58477  3.61503
          0.01133  4.88187  5.60422  0.61958  0.77255  0.50355  0.92730
      3   3.32758  5.16283  5.60222  5.11591  3.64263  5.02011  5.59969  2.62786  4.93103  0.43898  3.41383  5.26117  5.29520  5.00578  4.98138  4.44270  4.09465  2.39220  5.79986  4.76650      3 L - - -
          2.68618  4.42225  2.77519  2.73123  3.46354  2.40513  3.72494  3.29354  2.67741  2.69355  4.24690  2.90347  2.73739  3.18146  2.89801  2.37887  2.77519  2.98518  4.58477  3.61503
          0.01133  4.88187  5.60422  0.61958  0.77255  0.50355  0.92730
      4   3.78280  4.96311  5.88919  5.43197  4.23037  5.44330  6.20367  0.60824  5.38181  2.33383  3.94809  5.60570  5.62259  5.60620  5.53793  4.89414  4.04100  1.46891  6.42658  5.23613      4 I - - -
          2.68618  4.42225  2.77519  2.73123  3.46354  2.40513  3.72494  3.29354  2.67741  2.69355  4.24690  2.90347  2.73739  3.18146  2.89801  2.37887  2.77519  2.98518  4.58477  3.61503
          0.01133  4.88187  5.60422  0.61958  0.77255  0.50355  0.92730
      5   2.65991  1.26696  3.75361  3.52191  3.77778  3.77669  4.31512  2.99916  3.45260  2.85775  3.76065  3.79567  4.26774  3.72470  3.73897  1.99179  2.92797  2.59944  5.24903  3.90292      5 c - - -
          2.68618  4.42225  2.77519  2.73123  3.46354  2.40513  3.72494  3.29354  2.67741  2.69355  4.24690  2.90347  2.73739  3.18146  2.89801  2.37887  2.77519  2.98518  4.58477  3.61503
          0.01133  4.88187  5.60422  0.61958  0.77255  0.50355  0.92730
      6   1.27972  4.42962  4.02369  3.31142  3.54784  3.90427  4.18629  2.47456  3.36737  2.36604  3.53962  3.76535  4.27862  3.09367  3.63993  3.17206  2.94333  2.18182  5.03590  3.59871      6 a - - -
          2.68618  4.42225  2.77519  2.73123  3.46354  2.40513  3.72494  3.29354  2.67741  2.69355  4.24690  2.90347  2.73739  3.18146  2.89801  2.37887  2.77519  2.98518  4.58477  3.61503
          0.01133  4.88187  5.60422  0.61958  0.77255  0.50355  0.92730
      7   2.32255  5.34561  2.80764  2.14280  4.68688  3.45604  3.80225  4.17042  1.53851  3.64915  4.38875  2.86651  4.00655  2.90095  2.89014  2.22377  2.91102  3.73451  5.78037  4.37088      7 k - - -
          2.68618  4.42225  2.77519  2.73123  3.46354  2.40513  3.72494  3.29354  2.67741  2.69355  4.24690  2.90347  2.73739  3.18146  2.89801  2.37887  2.77519  2.98518  4.58477  3.61503
          0.01133  4.88187  5.60422  0.61958  0.77255  0.50355  0.92730
      8   2.84535  4.69822  1.23322  1.89270  4.77988  3.63929  3.59058  4.26253  2.69241  3.75465  4.51465  3.04278  4.08430  2.93544  3.19901  2.89432  2.76516  3.83778  5.90100  4.48147      8 d - - -
          2.68618  4.42225  2.77519  2.73123  3.46354  2.40513  3.72494  3.29354  2.67741  2.69355  4.24690  2.90347  2.73739  3.18146  2.89801  2.37887  2.77519  2.98518  4.58477  3.61503
          0.01133  4.88187  5.60422  0.61958  0.77255  0.50355  0.92730
      9   3.51618  4.90158  5.82134  5.35768  4.30252  5.35979  6.11449  1.16829  5.30824  2.59877  3.76505  5.51564  5.56825  5.56433  5.47495  4.79665  3.97160  0.75236  6.42261  5.20168      9 v - - -
          2.68618  4.42225  2.77519  2.73123  3.46354  2.40513  3.72494  3.29354  2.67741  2.69355  4.24690  2.90347  2.73739  3.18146  2.89801  2.37887  2.77519  2.98518  4.58477  3.61503
          0.01133  4.88187  5.60422  0.61958  0.77255  0.50355  0.92730
     10   2.79781  5.27625  3.09899  1.28678  4.59200  3.62947  3.81722  3.76274  2.12282  2.82659  4.32634  3.01063  4.02342  2.80141  2.94574  2.79585  2.92880  3.59724  5.72412  4.33776     10 e - - -
          2.68618  4.42225  2.77519  2.73123  3.46354  2.40513  3.72494  3.29354  2.67741  2.69355  4.24690  2.90347  2.73739  3.18146  2.89801  2.37887  2.77519  2.98518  4.58477  3.61503
          0.01133  4.88187  5.60422  0.61958  0.77255  0.50355  0.92730
     11   2.15225  5.32565  2.77418  1.95775  4.66499  3.35084  3.79207  3.83759  2.11455  3.62849  4.31569  2.87891  3.99771  2.49359  3.02091  2.38534  2.56201  3.44248  5.76177  4.14116     11 e - - -
          2.68618  4.42225  2.77519  2.73123  3.46354  2.40513  3.72494  3.29354  2.67741  2.69355  4.24690  2.90347  2.73739  3.18146  2.89801  2.37887  2.77519  2.98518  4.58477  3.61503
          0.01133  4.88187  5.60422  0.61958  0.77255  0.50355  0.92730
     12   1.74570  2.83949  4.59956  3.99785  3.01247  3.99345  4.31516  2.69717  3.43038  1.61961  3.22991  3.65986  4.35938  3.99810  3.91050  3.24269  2.98134  2.27948  3.77927  3.55896     12 l - - -
          2.68618  4.42225  2.77519  2.73123  3.46354  2.40513  3.72494  3.29354  2.67741  2.69355  4.24690  2.90347  2.73739  3.18146  2.89801  2.37887  2.77519  2.98518  4.58477  3.61503
          0.01133  4.88187  5.60422  0.61958  0.77255  0.50355  0.92730
     13   2.21502  4.51440  3.50566  2.69447  3.55143  3.47020  2.45356  2.28130  2.42066  2.66671  3.80923  3.25327  4.14158  3.05031  3.32217  2.87268  3.06899  2.68579  5.27451  3.22930     13 a - - -
          2.68618  4.42225  2.77519  2.73123  3.46354  2.40513  3.72494  3.29354  2.67741  2.69355  4.24690  2.90347  2.73739  3.18146  2.89801  2.37887  2.77519  2.98518  4.58477  3.61503
          0.01133  4.88187  5.60422  0.61958  0.77255  0.50355  0.92730
     14   2.25811  5.31536  2.96661  1.69600  4.64981  3.52765  3.79565  4.12836  2.16553  2.96888  4.35897  2.72490  4.00054  2.72720  2.98135  2.36297  2.85573  3.45551  5.75439  4.34987     14 e - - -
          2.68618  4.42225  2.77519  2.73123  3.46354  2.40513  3.72494  3.29354  2.67741  2.69355  4.24690  2.90347  2.73739  3.18146  2.89801  2.37887  2.77519  2.98518  4.58477  3.61503
          0.01133  4.88187  5.60422  0.61958  0.77255  0.50355  0.92730
     15   2.36508  5.33822  2.93678  1.96177  4.68194  3.60378  3.79160  4.16678  1.88273  3.64271  4.18343  2.58998  3.99788  2.24803  2.88303  2.52392  2.74172  3.72818  5.77142  4.36149     15 k - - -
          2.68618  4.42225  2.77519  2.73123  3.46354  2.40513  3.72494  3.29354  2.67741  2.69355  4.24690  2.90347  2.73739  3.18146  2.89801  2.37887  2.77519  2.98518  4.58477  3.61503
          0.01133  4.88187  5.60422  0.61958  0.77255  0.50355  0.92730
     16   3.24287  5.76814  2.57615  2.47594  5.09688  0.99750  4.11571  4.59302  2.19630  4.07734  4.87791  2.57493  4.24914  3.25463  3.50773  3.11796  3.46407  4.16317  6.22532  4.77246     16 g - - -
          2.68618  4.42225  2.77519  2.73123  3.46354  2.40513  3.72494  3.29354  2.67741  2.69355  4.24690  2.90347  2.73739  3.18146  2.89801  2.37887  2.77519  2.98518  4.58477  3.61503
          0.02674  4.88187  3.97382  0.61958  0.77255  0.50355  0.92730
     17   2.75669  5.32565  2.92330  1.82942  4.66562  3.60198  3.63681  4.14711  2.00585  3.28161  4.36811  3.00588  3.99634  1.81880  2.96364  2.74746  2.80746  3.45559  5.76054  4.35390     17 q - - -
          2.68618  4.42225  2.77519  2.73123  3.46354  2.40513  3.72494  3.29354  2.67741  2.69355  4.24690  2.90347  2.73739  3.18146  2.89801  2.37887  2.77519  2.98518  4.58477  3.61503
          0.05554  4.86664  3.07207  0.61958  0.77255  0.48034  0.96384
     18   2.72330  5.30836  3.03948  2.35932  4.64715  3.59166  3.27440  4.01831  1.58117  3.57583  4.27507  2.80269  3.98478  2.58958  2.70513  2.33561  2.48977  3.52827  5.74403  4.33883     18 k - - -
          2.68618  4.42225  2.77519  2.73123  3.46354  2.40513  3.72494  3.29354  2.67741  2.69355  4.24690  2.90347  2.73739  3.18146  2.89801  2.37887  2.77519  2.98518  4.58477  3.61503
          0.04354  4.83902  3.36135  0.61958  0.77255  0.57977  0.82104
     19   2.65930  4.64272  3.14445  2.23728  4.19701  3.64556  3.85202  2.72864  2.47983  3.07806  3.92163  2.86298  3.71823  2.81614  2.77972  2.67813  2.53861  2.14327  5.47917  3.87054     19 v - - -
          2.68618  4.42225  2.77519  2.73123  3.46354  2.40513  3.72494  3.29354  2.67741  2.69355  4.24690  2.90347  2.73739  3.18146  2.89801  2.37887  2.77519  2.98518  4.58477  3.61503
          0.01213  4.81357  5.53591  0.61958  0.77255  0.39859  1.11251
     20   2.96097  2.40553  4.91679  4.30616  2.28219  4.14433  4.47791  1.70721  4.09846  1.67792  3.26013  4.30281  4.49428  4.22234  4.10947  3.45894  3.19260  2.20225  4.95192  3.24723     20 l - - -
          2.68618  4.42225  2.77519  2.73123  3.46354  2.40513  3.72494  3.29354  2.67741  2.69355  4.24690  2.90347  2.73739  3.18146  2.89801  2.37887  2.77519  2.98518  4.58477  3.61503
          0.01127  4.88733  5.60967  0.61958  0.77255  0.49000  0.94837
     21   2.78797  2.54854  4.27960  3.22222  3.23410  3.79382  3.72472  2.68139  3.57918  2.13858  3.13671  3.78216  3.56867  3.80425  3.51531  2.95792  3.01899  2.36817  4.94528  1.84278     21 y - - -
          2.68618  4.42225  2.77519  2.73123  3.46354  2.40513  3.72494  3.29354  2.67741  2.69355  4.24690  2.90347  2.73739  3.18146  2.89801  2.37887  2.77519  2.98518  4.58477  3.61503
          0.01127  4.88733  5.60967  0.61958  0.77255  0.49000  0.94837
     22   3.45689  4.84989  5.70665  5.22446  4.26505  5.21326  5.90023  0.84934  5.15358  2.62290  3.90391  5.36418  5.45727  5.40580  5.30871  4.62749  3.33606  1.10415  6.28024  5.05645     22 i - - -
          2.68618  4.42225  2.77519  2.73123  3.46354  2.40513  3.72494  3.29354  2.67741  2.69355  4.24690  2.90347  2.73739  3.18146  2.89801  2.37887  2.77519  2.98518  4.58477  3.61503
          0.01127  4.88733  5.60967  0.61958  0.77255  0.49000  0.94837
     23   2.85951  4.89817  1.24262  2.03188  4.77848  3.50499  3.88947  4.26384  2.61243  3.74986  4.50399  2.81842  3.68440  2.99883  3.17497  2.79921  2.78974  3.83278  5.89061  4.47039     23 d - - -
          2.68618  4.42225  2.77520  2.73123  3.46354  2.40513  3.72495  3.29354  2.67741  2.69355  4.24690  2.90347  2.73740  3.18146  2.89801  2.37887  2.77516  2.98518  4.58477  3.61503
          0.01819  4.24309  5.60967  0.55299  0.85621  0.49000  0.94837
     24   2.71493  3.90147  2.43829  2.09221  4.68278  2.64547  3.61514  4.16801  2.16523  3.59217  4.37975  2.84502  3.34812  2.58419  2.73990  2.27633  3.03216  3.67364  5.77208  4.36175     25 e - - -
          2.68618  4.42225  2.77519  2.73123  3.46354  2.40513  3.72494  3.29354  2.67741  2.69355  4.24690  2.90347  2.73739  3.18146  2.89801  2.37887  2.77519  2.98518  4.58477  3.61503
          0.01127  4.88733  5.60967  0.61958  0.77255  0.49000  0.94837
     25   2.86073  5.37379  2.41808  2.35976  4.71604  2.62096  3.70332  4.20288  2.35445  3.67769  4.41670  1.75010  4.01701  2.47649  2.92081  2.57658  2.86981  3.76321  5.80648  4.39242     26 n - - -
          2.68618  4.42225  2.77519  2.73123  3.46354  2.40513  3.72494  3.29354  2.67741  2.69355  4.24690  2.90347  2.73739  3.18146  2.89801  2.37887  2.77519  2.98518  4.58477  3.61503
          0.01127  4.88733  5.60967  0.61958  0.77255  0.49000  0.94837
     26   2.42562  5.01033  3.12199  2.38933  4.29732  3.66664  3.93393  3.61364  2.74900  3.32243  4.02988  3.24712  4.08628  3.09350  3.20653  2.63786  1.21668  3.26219  5.57581  4.24899     27 t - - -
          2.68618  4.42225  2.77519  2.73123  3.46354  2.40513  3.72494  3.29354  2.67741  2.69355  4.24690  2.90347  2.73739  3.18146  2.89801  2.37887  2.77519  2.98518  4.58477  3.61503
          0.01127  4.88733  5.60967  0.61958  0.77255  0.49000  0.94837
     27   3.90142  5.10175  5.86769  5.41203  3.95386  5.41989  6.01300  0.50212  5.27396  1.95172  3.72704  5.59315  5.59028  5.43290  5.37074  4.88631  4.15592  2.16036  6.15342  4.99375     28 I - - -
          2.68618  4.42225  2.77519  2.73123  3.46354  2.40513  3.72494  3.29354  2.67741  2.69355  4.24690  2.90347  2.73739  3.18146  2.89801  2.37887  2.77519  2.98518  4.58477  3.61503
          0.01127  4.88733  5.60967  0.61958  0.77255  0.49000  0.94837
     28   3.70456  4.36276  5.82117  5.35572  4.29425  5.33902  6.08691  0.74300  5.30335  2.46681  4.02564  5.50293  5.55472  5.55317  5.46229  4.77350  3.96396  1.20378  6.39754  5.17627     29 i - - -
          2.68618  4.42225  2.77519  2.73123  3.46354  2.40513  3.72494  3.29354  2.67741  2.69355  4.24690  2.90347  2.73739  3.18146  2.89801  2.37887  2.77519  2.98518  4.58477  3.61503
          0.01127  4.88733  5.60967  0.61958  0.77255  0.49000  0.94837
     29   3.37095  5.18555  4.77908  4.70051  5.32485  3.96552  5.57457  4.64889  4.67817  4.44727  5.48307  4.63391  4.76227  5.01569  4.80293  3.58879  0.22442  4.18086  6.60194  5.56198     30 T - - -
          2.68618  4.42225  2.77519  2.73123  3.46354  2.40513  3.72494  3.29354  2.67741  2.69355  4.24690  2.90347  2.73739  3.18146  2.89801  2.37887  2.77519  2.98518  4.58477  3.61503
          0.01127  4.88733  5.60967  0.61958  0.77255  0.49000  0.94837
     30   1.91758  4.71813  4.07048  3.65608  4.56924  3.58506  4.64481  3.92029  3.60284  3.39363  4.06526  3.85299  0.80431  3.92601  3.91868  2.69846  3.25292  3.50319  5.95363  4.73338     31 p - - -
          2.68618  4.42225  2.77519  2.73123  3.46354  2.40513  3.72494  3.29354  2.67741  2.69355  4.24690  2.90347  2.73739  3.18146  2.89801  2.37887  2.77519  2.98518  4.58477  3.61503
          0.01127  4.88733  5.60967  0.61958  0.77255  0.49000  0.94837
     31   1.33539  4.79507  3.61276  3.11518  4.21885  3.67578  4.19702  3.59963  3.08556  2.51952  4.13486  3.52310  4.19179  3.02395  3.47665  1.55189  3.16554  3.28546  5.58452  4.31723     32 a - - -
          2.68618  4.42225  2.77519  2.73123  3.46354  2.40513  3.72494  3.29354  2.67741  2.69355  4.24690  2.90347  2.73739  3.18146  2.89801  2.37887  2.77519  2.98518  4.58477  3.61503
          0.01127  4.88733  5.60967  0.61958  0.77255  0.49000  0.94837
     32   0.21288  5.05041  4.84546  4.79672  5.41535  3.83362  5.63247  4.75272  4.84935  4.55860  5.52570  4.58773  4.66024  5.08478  4.94053  3.42358  3.76877  4.17892  6.68760  5.67879     33 A - - -
          2.68618  4.42225  2.77519  2.73123  3.46354  2.40513  3.72494  3.29354  2.67741  2.69355  4.24690  2.90347  2.73739  3.18146  2.89801  2.37887  2.77519  2.98518  4.58477  3.61503
          0.01127  4.88733  5.60967  0.61958  0.77255  0.49000  0.94837
     33   2.91862  5.33452  3.21447  2.60274  4.67186  3.68922  3.38937  3.86230  1.36704  3.61836  3.56851  3.16893  4.07516  2.43620  2.05168  2.77856  3.14155  3.49129  5.75502  4.27433     34 k - - -
          2.68618  4.42225  2.77519  2.73123  3.46354  2.40513  3.72494  3.29354  2.67741  2.69355  4.24690  2.90347  2.73739  3.18146  2.89801  2.37887  2.77519  2.98518  4.58477  3.61503
          0.01127  4.88733  5.60967  0.61958  0.77255  0.49000  0.94837
     34   3.97113  6.46992  0.30424  2.75861  5.86951  3.94545  4.71586  5.56415  3.97658  5.01994  6.01629  3.47280  4.66701  3.93786  4.68546  3.80478  4.32484  5.08827  6.97422  5.51169     35 D - - -
          2.68618  4.42225  2.77519  2.73123  3.46354  2.40513  3.72494  3.29354  2.67741  2.69355  4.24690  2.90347  2.73739  3.18146  2.89801  2.37887  2.77519  2.98518  4.58477  3.61503
          0.01127  4.88733  5.60967  0.61958  0.77255  0.49000  0.94837
     35   2.25739  4.31348  4.36856  3.10140  3.10873  3.96244  4.26902  2.46496  3.29025  1.28973  3.09777  3.96471  4.33110  3.86121  3.65529  3.23443  3.02096  2.40295  4.92636  3.24297     36 l - - -
          2.68618  4.42225  2.77519  2.73123  3.46354  2.40513  3.72494  3.29354  2.67741  2.69355  4.24690  2.90347  2.73739  3.18146  2.89801  2.37887  2.77519  2.98518  4.58477  3.61503
          0.01127  4.88733  5.60967  0.61958  0.77255  0.49000  0.94837
     36   0.88830  4.62227  4.73371  4.17862  3.58213  4.34052  4.78957  2.06145  4.07274  2.54445  3.42472  4.38598  4.72040  4.30174  4.26891  3.66712  3.44228  2.07771  5.44433  4.25566     37 a - - -
          2.68618  4.42225  2.77519  2.73123  3.46354  2.40513  3.72494  3.29354  2.67741  2.69355  4.24690  2.90347  2.73739  3.18146  2.89801  2.37887  2.77519  2.98518  4.58477  3.61503
          0.01127  4.88733  5.60967  0.61958  0.77255  0.49000  0.94837
     37   2.58058  5.34630  2.65151  1.78349  4.69018  3.61308  3.79996  3.78953  1.68457  3.64934  4.38820  2.97054  4.00799  2.82687  2.31657  2.80656  3.07442  3.64195  5.77785  4.37072     38 k - - -
          2.68618  4.42225  2.77519  2.73123  3.46354  2.40513  3.72494  3.29354  2.67741  2.69355  4.24690  2.90347  2.73739  3.18146  2.89801  2.37887  2.77519  2.98518  4.58477  3.61503
          0.01127  4.88733  5.60967  0.61958  0.77255  0.49000  0.94837
     38   2.31292  5.34232  2.66626  1.49978  4.68108  3.60977  3.80425  4.16362  2.26903  3.34151  4.38548  2.42293  4.00794  2.88738  2.99942  2.63842  2.99863  3.55115  5.77831  4.36937     39 e - - -
          2.68618  4.42225  2.77519  2.73123  3.46354  2.40513  3.72494  3.29354  2.67741  2.69355  4.24690  2.90347  2.73739  3.18146  2.89801  2.37887  2.77519  2.98518  4.58477  3.61503
          0.01127  4.88733  5.60967  0.61958  0.77255  0.49000  0.94837
     39   2.61524  3.83058  3.71915  2.96771  2.93882  3.82220  3.30474  3.03632  2.79362  2.10398  3.50584  2.46076  4.20157  3.40818  2.95841  2.96057  3.07486  2.79801  4.69462  2.26961     40 l - - -
          2.68618  4.42225  2.77519  2.73123  3.46354  2.40513  3.72494  3.29354  2.67741  2.69355  4.24690  2.90347  2.73739  3.18146  2.89801  2.37887  2.77519  2.98518  4.58477  3.61503
          0.01127  4.88733  5.60967  0.61958  0.77255  0.49000  0.94837
     40   2.89339  5.52706  2.65073  2.35534  4.85029  1.26691  2.97629  4.33868  2.59313  3.82217  4.58406  2.75092  4.11218  2.67167  3.24279  2.91343  3.25378  3.90795  5.96297  4.53486     41 g - - -
          2.68618  4.42225  2.77519  2.73123  3.46354  2.40513  3.72494  3.29354  2.67741  2.69355  4.24690  2.90347  2.73739  3.18146  2.89801  2.37887  2.77519  2.98518  4.58477  3.61503
          0.01127  4.88733  5.60967  0.61958  0.77255  0.49000  0.94837
     41   3.67554  4.92168  5.69039  5.13531  3.43865  5.08266  5.50868  0.97457  5.00149  1.66013  2.39248  5.24187  5.27791  5.05430  5.02464  4.45469  3.90739  1.70084  5.75222  4.66908     42 i - - -
          2.68618  4.42225  2.77519  2.73123  3.46354  2.40513  3.72494  3.29354  2.67741  2.69355  4.24690  2.90347  2.73739  3.18146  2.89801  2.37887  2.77519  2.98518  4.58477  3.61503
          0.01127  4.88733  5.60967  0.61958  0.77255  0.49000  0.94837
     42   2.70681  5.29451  2.96393  1.72475  4.62027  3.61209  3.65772  3.92958  2.37437  3.07262  4.34031  2.84062  3.64730  2.79176  2.86081  2.28919  2.44719  2.87216  5.73891  4.33993     43 e - - -
          2.68618  4.42225  2.77519  2.73123  3.46354  2.40513  3.72494  3.29354  2.67741  2.69355  4.24690  2.90347  2.73739  3.18146  2.89801  2.37887  2.77519  2.98518  4.58477  3.61503
          0.01127  4.88733  5.60967  0.61958  0.77255  0.49000  0.94837
     43   3.36087  4.69057  5.24995  4.66571  1.08035  4.55690  4.73604  1.85764  4.47532  1.81898  3.38101  4.67577  4.84393  4.53343  4.47522  3.88422  3.58564  2.40825  3.99431  3.76901     44 f - - -
          2.68618  4.42225  2.77519  2.73123  3.46354  2.40513  3.72494  3.29354  2.67741  2.69355  4.24690  2.90347  2.73739  3.18146  2.89801  2.37887  2.77519  2.98518  4.58477  3.61503
          0.01678  4.88733  4.69938  0.61958  0.77255  0.49000  0.94837
     44   2.70467  4.32778  3.10917  2.22370  4.45691  3.63237  3.71121  3.06664  1.97783  3.45270  4.23252  3.06014  4.02405  2.52973  2.97180  2.46472  2.23938  2.67614  5.64693  4.27761     45 k - - -
          2.68618  4.42225  2.77519  2.73123  3.46354  2.40513  3.72494  3.29354  2.67741  2.69355  4.24690  2.90347  2.73739  3.18146  2.89801  2.37887  2.77519  2.98518  4.58477  3.61503
          0.01523  4.88187  4.88911  0.61958  0.77255  0.48152  0.96192
     45   2.73284  3.92451  2.70816  2.07659  4.06586  3.63994  3.67994  3.34562  2.17689  3.19818  3.92699  3.04594  3.88664  2.79944  2.94151  2.80542  2.26263  2.74787  5.62033  3.45908     46 e - - -
          2.68618  4.42225  2.77519  2.73123  3.46354  2.40513  3.72494  3.29354  2.67741  2.69355  4.24690  2.90347  2.73739  3.18146  2.89801  2.37887  2.77519  2.98518  4.58477  3.61503
          0.19286  4.88349  1.78479  0.61958  0.77255  0.49955  0.93345
     46   2.50332  3.24246  2.81410  1.97741  4.55203  2.68345  3.73462  3.64407  2.19180  3.52345  4.27265  3.00295  3.93840  2.35450  2.80656  2.64707  2.86798  3.60668  5.67126  4.27263     47 e - - -
          2.68618  4.42225  2.77519  2.73123  3.46354  2.40513  3.72494  3.29354  2.67741  2.69355  4.24690  2.90347  2.73739  3.18146  2.89801  2.37887  2.77519  2.98518  4.58477  3.61503
          0.51467  4.70418  0.93332  0.61958  0.77255  0.31860  1.29891
     47   2.26183  3.47858  3.47095  2.80877  3.45018  3.50448  3.88857  2.82366  2.61055  2.68223  3.24538  3.33844  3.58045  3.05246  3.24880  2.35453  2.36236  2.47809  5.05250  3.80547     48 a - - -
          2.68618  4.42225  2.77519  2.73123  3.46354  2.40513  3.72494  3.29354  2.67741  2.69355  4.24690  2.90347  2.73739  3.18146  2.89801  2.37887  2.77519  2.98518  4.58477  3.61503
          0.01671  4.49610  5.21845  0.61958  0.77255  1.08456  0.41257
     48   2.69587  4.26670  2.91785  2.18653  4.31276  3.34944  3.48584  3.60343  2.20693  3.10218  4.00166  2.83434  2.69834  2.54010  2.91831  2.35116  2.69321  3.46294  5.55542  4.17237     49 e - - -
          2.68618  4.42225  2.77519  2.73123  3.46354  2.40513  3.72494  3.29354  2.67741  2.69355  4.24690  2.90347  2.73739  3.18146  2.89801  2.37887  2.77519  2.98518  4.58477  3.61503
          0.02344  4.49610  4.42128  0.61958  0.77255  1.08456  0.41257
     49   2.29019  4.67869  2.68154  2.11545  3.98342  3.45519  3.50075  3.55904  2.24454  3.22277  4.11811  2.89397  3.81870  2.70562  2.89496  2.32540  2.87188  2.92746  5.52942  4.00607     50 e - - -
          2.68618  4.42225  2.77519  2.73123  3.46354  2.40513  3.72494  3.29354  2.67741  2.69355  4.24690  2.90347  2.73739  3.18146  2.89801  2.37887  2.77519  2.98518  4.58477  3.61503
          0.02055  4.48948  4.69774  0.61958  0.77255  1.09072  0.40943
     50   2.37750  4.20456  2.98489  2.38879  4.16345  3.06010  3.56875  3.51399  2.37384  3.10592  4.05224  2.88563  2.69031  2.65084  2.95182  2.21881  2.82745  3.23510  5.47259  4.11452     51 s - - -
          2.68618  4.42225  2.77519  2.73123  3.46354  2.40513  3.72494  3.29354  2.67741  2.69355  4.24690  2.90347  2.73739  3.18146  2.89801  2.37887  2.77519  2.98518  4.58477  3.61503
          0.05914  4.48580  3.07572  0.61958  0.77255  1.09410  0.40773
     51   2.45948  4.68345  2.63783  1.97226  4.46050  3.04513  3.65285  3.60573  2.02740  3.37329  4.11073  2.88430  3.71969  2.61987  2.86393  2.57238  2.82365  3.34270  5.58365  4.18649     52 e - - -
          2.68590  4.42106  2.77534  2.73112  3.46375  2.40529  3.72515  3.29348  2.67740  2.69345  4.24705  2.90339  2.73751  3.18144  2.89820  2.37894  2.77519  2.98486  4.58498  3.61524
          0.92535  0.55428  3.53622  0.47007  0.98071  0.31702  1.30310
     52   2.48612  3.82186  2.91638  2.37045  3.58487  3.43978  3.85157  3.62103  2.48417  2.81300  3.31154  2.81534  2.88843  2.75455  3.12059  2.33497  2.94780  2.87839  4.18732  4.15903     55 s - - -
          2.68618  4.42225  2.77519  2.73123  3.46354  2.40513  3.72494  3.29354  2.67741  2.69355  4.24690  2.90347  2.73739  3.18146  2.89801  2.37887  2.77519  2.98518  4.58477  3.61503
          0.21871  4.81887  1.66936  0.61958  0.77255  0.64357  0.74531
     53   2.06339  3.67719  3.31842  2.91129  3.11243  3.29086  3.99904  2.53024  3.05245  2.21211  3.32235  3.51375  3.32372  3.33727  3.40893  2.58499  2.83327  2.45360  4.98909  3.76472     56 a - - -
          2.68618  4.42225  2.77519  2.73123  3.46354  2.40513  3.72494  3.29354  2.67741  2.69355  4.24690  2.90347  2.73739  3.18146  2.89801  2.37887  2.77519  2.98518  4.58477  3.61503
          0.01485  4.61330  5.33564  0.61958  0.77255  0.91736  0.51011
     54   2.58042  4.23907  2.36955  2.14606  4.41685  2.82677  3.71106  3.97434  2.43276  3.32218  3.68171  2.61414  3.28207  2.81616  2.90060  2.36274  2.66382  3.56295  5.63410  4.23888     57 e - - -
          2.68618  4.42225  2.77519  2.73123  3.46354  2.40513  3.72494  3.29354  2.67741  2.69355  4.24690  2.90347  2.73739  3.18146  2.89801  2.37887  2.77519  2.98518  4.58477  3.61503
          0.01465  4.62680  5.34914  0.61958  0.77255  0.64951  0.73878
     55   2.51532  4.73027  2.92260  2.23078  4.37228  3.08261  3.44436  3.21395  2.52027  3.09631  3.26612  2.90419  3.52525  2.46229  3.00478  2.53669  2.39470  3.13831  5.57373  4.00629     58 e - - -
          2.68618  4.42225  2.77519  2.73123  3.46354  2.40513  3.72494  3.29354  2.67741  2.69355  4.24690  2.90347  2.73739  3.18146  2.89801  2.37887  2.77519  2.98518  4.58477  3.61503
          0.01321  4.72923  5.45157  0.61958  0.77255  0.54599  0.86576
     56   2.72472  5.32059  2.26849  2.09572  4.66430  2.75533  3.70090  4.15030  2.18486  3.45329  4.36211  2.33325  3.93168  2.41366  3.00098  2.60627  2.79840  3.64906  5.75357  4.34179     59 e - - -
          2.68618  4.42225  2.77519  2.73123  3.46354  2.40513  3.72494  3.29354  2.67741  2.69355  4.24690  2.90347  2.73739  3.18146  2.89801  2.37887  2.77519  2.98518  4.58477  3.61503
          0.07561  4.80875  2.73858  0.61958  0.77255  0.64178  0.74729
     57   2.53859  5.29013  2.50784  1.90244  4.63344  2.72542  3.53943  4.11846  2.25828  3.28115  4.33140  2.67447  3.85394  2.58051  2.86792  2.44582  2.84218  3.67985  5.72368  4.31330     60 e - - -
          2.68618  4.42225  2.77519  2.73123  3.46354  2.40513  3.72494  3.29354  2.67741  2.69355  4.24690  2.90347  2.73739  3.18146  2.89801  2.37887  2.77519  2.98518  4.58477  3.61503
          0.01292  4.75154  5.47389  0.61958  0.77255  0.46852  0.98331
     58   2.63606  4.23810  4.78365  4.17176  2.40310  4.02761  4.35857  1.49684  3.96637  1.71759  2.90632  3.92852  4.25717  4.10237  3.98816  3.33799  3.09158  2.33092  3.91564  3.68279     61 i - - -
          2.68618  4.42225  2.77519  2.73123  3.46354  2.40513  3.72494  3.29354  2.67741  2.69355  4.24690  2.90347  2.73739  3.18146  2.89801  2.37887  2.77519  2.98518  4.58477  3.61503
          0.01178  4.84338  5.56573  0.61958  0.77255  0.58953  0.80876
     59   2.71097  5.24442  1.77363  2.40503  4.10688  3.60508  3.80437  4.01598  2.55903  3.22122  4.29815  2.74200  4.00275  2.91487  3.04608  1.92547  2.59009  3.45987  5.70211  4.31310     62 d - - -
          2.68618  4.42225  2.77519  2.73123  3.46354  2.40513  3.72494  3.29354  2.67741  2.69355  4.24690  2.90347  2.73739  3.18146  2.89801  2.37887  2.77519  2.98518  4.58477  3.61503
          0.01178  4.84338  5.56573  0.61958  0.77255  0.58953  0.80876
     60   2.64504  4.53838  2.86262  2.34855  4.62318  3.54245  3.78126  4.09964  1.84668  3.36535  3.65006  2.96000  2.96167  2.69738  2.80722  1.98456  2.83463  3.67501  5.73253  4.32999     63 k - - -
          2.68618  4.42225  2.77519  2.73123  3.46354  2.40513  3.72494  3.29354  2.67741  2.69355  4.24690  2.90347  2.73739  3.18146  2.89801  2.37887  2.77519  2.98518  4.58477  3.61503
          0.01178  4.84338  5.56573  0.61958  0.77255  0.58953  0.80876
     61   2.57057  5.37005  2.01021  1.46018  4.70461  3.29703  3.82322  4.18827  2.58105  3.40976  4.24568  2.69178  4.01815  2.91102  3.07966  2.64465  2.98262  3.75598  5.80867  4.39480     64 e - - -
          2.68618  4.42225  2.77519  2.73123  3.46354  2.40513  3.72494  3.29354  2.67741  2.69355  4.24690  2.90347  2.73739  3.18146  2.89801  2.37887  2.77519  2.98518  4.58477  3.61503
          0.04334  4.84338  3.36570  0.61958  0.77255  0.58953  0.80876
     62   2.54892  4.81144  2.97524  2.57221  3.66663  3.29349  3.90742  3.14791  2.48469  2.26028  2.37107  3.27995  4.07445  2.64769  3.20770  2.64961  2.83040  2.92643  5.35036  3.66427     65 l - - -
          2.68618  4.42225  2.77519  2.73123  3.46354  2.40513  3.72494  3.29354  2.67741  2.69355  4.24690  2.90347  2.73739  3.18146  2.89801  2.37887  2.77519  2.98518  4.58477  3.61503
          0.01215  4.81219  5.53453  0.61958  0.77255  0.65414  0.73374
     63   2.93814  4.33647  4.69273  4.09280  3.14600  4.09785  4.42061  1.40027  3.13290  1.51677  2.85366  4.18634  4.44752  4.08501  3.67536  3.40345  3.16924  2.35106  4.95850  3.78948     66 i - - -
          2.68618  4.42225  2.77519  2.73123  3.46354  2.40513  3.72494  3.29354  2.67741  2.69355  4.24690  2.90347  2.73739  3.18146  2.89801  2.37887  2.77519  2.98518  4.58477  3.61503
          0.01215  4.81219  5.53453  0.61958  0.77255  0.65414  0.73374
     64   2.70169  3.88266  4.66712  4.06006  2.68347  3.97987  4.30654  2.47015  3.52590  1.77656  3.33200  4.10184  4.34422  3.75763  3.92136  3.28604  3.03011  1.74161  4.83626  2.08210     67 v - - -
          2.68618  4.42225  2.77519  2.73123  3.46354  2.40513  3.72494  3.29354  2.67741  2.69355  4.24690  2.90347  2.73739  3.18146  2.89801  2.37887  2.77519  2.98518  4.58477  3.61503
          0.01215  4.81219  5.53453  0.61958  0.77255  0.65414  0.73374
     65   2.46128  4.75805  3.09898  2.39644  4.50215  3.59521  3.53406  3.72231  2.03147  2.80646  3.73238  2.68438  3.98750  2.18868  3.02571  2.26431  2.78008  3.44579  5.66107  4.27850     68 k - - -
          2.68618  4.42225  2.77519  2.73123  3.46354  2.40513  3.72494  3.29354  2.67741  2.69355  4.24690  2.90347  2.73739  3.18146  2.89801  2.37887  2.77519  2.98518  4.58477  3.61503
          0.01215  4.81219  5.53453  0.61958  0.77255  0.65414  0.73374
     66   2.61626  4.27912  4.84047  4.23080  2.58217  4.08816  4.42326  2.04330  4.02794  1.53308  2.69130  4.23896  4.44046  4.15866  4.04824  3.40120  2.99367  1.75908  4.90966  3.41529     69 l - - -
          2.68618  4.42225  2.77519  2.73123  3.46354  2.40513  3.72494  3.29354  2.67741  2.69355  4.24690  2.90347  2.73739  3.18146  2.89801  2.37887  2.77519  2.98518  4.58477  3.61503
          0.01215  4.81219  5.53453  0.61958  0.77255  0.65414  0.73374
     67   2.69520  4.23685  4.60725  4.00533  2.40423  3.65714  4.30732  2.42460  3.56522  1.24893  3.34997  4.08003  4.34646  3.99724  3.90545  3.12751  2.95327  2.08597  4.86061  3.68001     70 l - - -
          2.68618  4.42225  2.77519  2.73123  3.46354  2.40513  3.72494  3.29354  2.67741  2.69355  4.24690  2.90347  2.73739  3.18146  2.89801  2.37887  2.77519  2.98518  4.58477  3.61503
          0.01215  4.81219  5.53453  0.61958  0.77255  0.65414  0.73374
     68   3.05164  5.45663  3.32721  2.51791  4.85038  3.77468  3.86353  4.28124  1.11127  3.52767  4.50699  2.74578  4.15518  2.92414  2.11543  2.66812  3.25943  3.87823  5.81427  4.49574     71 k - - -
          2.68618  4.42225  2.77519  2.73123  3.46354  2.40513  3.72494  3.29354  2.67741  2.69355  4.24690  2.90347  2.73739  3.18146  2.89801  2.37887  2.77519  2.98518  4.58477  3.61503
          0.01215  4.81219  5.53453  0.61958  0.77255  0.65414  0.73374
     69   2.09241  5.08218  3.15989  2.58742  4.34301  3.43175  3.81790  3.35947  2.00401  3.26793  3.37395  2.85633  3.46204  2.60850  2.92479  2.54789  2.74090  2.71706  5.56889  4.21553     72 k - - -
          2.68618  4.42225  2.77519  2.73123  3.46354  2.40513  3.72494  3.29354  2.67741  2.69355  4.24690  2.90347  2.73739  3.18146  2.89801  2.37887  2.77519  2.98518  4.58477  3.61503
          0.01215  4.81219  5.53453  0.61958  0.77255  0.64726  0.74124
     70   2.84351  4.26471  3.78566  3.62030  3.18851  3.98276  4.30125  2.20495  3.77391  1.45663  2.21479  4.04783  4.34640  3.95535  3.53060  3.28174  3.07552  2.00525  4.88443  3.70303     73 l - - -
          2.68618  4.42225  2.77519  2.73123  3.46354  2.40513  3.72494  3.29354  2.67741  2.69355  4.24690  2.90347  2.73739  3.18146  2.89801  2.37887  2.77519  2.98518  4.58477  3.61503
          0.01213  4.81400  5.53635  0.61958  0.77255  0.65055  0.73765
     71   2.58462  4.23989  4.55946  3.95886  2.93680  3.96902  3.98466  2.48836  3.59097  1.30968  2.28133  4.05214  4.33417  3.96487  3.88032  2.80684  3.05839  2.33462  4.85728  3.67599     74 l - - -
          2.68618  4.42225  2.77519  2.73123  3.46354  2.40513  3.72494  3.29354  2.67741  2.69355  4.24690  2.90347  2.73739  3.18146  2.89801  2.37887  2.77519  2.98518  4.58477  3.61503
          0.01213  4.81400  5.53635  0.61958  0.77255  0.65055  0.73765
     72   2.29827  5.27905  2.32648  2.05820  4.60987  3.40872  3.65931  3.88446  2.33406  3.08347  3.75513  2.67237  3.97509  2.63692  3.00135  2.59740  2.58897  3.26055  5.72035  4.31814     75 e - - -
          2.68618  4.42225  2.77519  2.73123  3.46354  2.40513  3.72494  3.29354  2.67741  2.69355  4.24690  2.90347  2.73739  3.18146  2.89801  2.37887  2.77519  2.98518  4.58477  3.61503
          0.01213  4.81400  5.53635  0.61958  0.77255  0.65055  0.73765
     73   2.72734  5.31229  2.61210  2.19459  4.65647  2.98601  3.58741  4.14184  1.83853  3.42039  4.35325  2.45225  3.97073  2.48912  2.89270  2.44113  2.82334  3.64594  5.74541  4.04038     76 k - - -
          2.68618  4.42225  2.77519  2.73123  3.46354  2.40513  3.72494  3.29354  2.67741  2.69355  4.24690  2.90347  2.73739  3.18146  2.89801  2.37887  2.77519  2.98518  4.58477  3.61503
          0.02071  4.81400  4.39154  0.61958  0.77255  0.65055  0.73765
     74   2.39797  4.69012  2.71555  2.34077  4.60805  1.88468  3.56089  4.08421  2.43736  3.57636  4.32160  2.78438  3.58057  2.74482  2.78422  2.51982  2.87075  3.43236  5.71835  4.31599     77 g - - -
          2.68618  4.42225  2.77519  2.73123  3.46354  2.40513  3.72494  3.29354  2.67741  2.69355  4.24690  2.90347  2.73739  3.18146  2.89801  2.37887  2.77519  2.98518  4.58477  3.61503
          0.02657  4.80552  4.01537  0.61958  0.77255  0.66717  0.71982
     75   2.71473  4.53555  3.36981  3.05454  3.55578  2.55063  3.96922  2.83544  2.89716  1.50175  2.98697  3.23491  4.15668  3.22369  3.36813  2.97997  2.84753  2.74500  5.11578  3.87918     78 l - - -
          2.68618  4.42225  2.77519  2.73123  3.46354  2.40513  3.72494  3.29354  2.67741  2.69355  4.24690  2.90347  2.73739  3.18146  2.89801  2.37887  2.77519  2.98518  4.58477  3.61503
          0.01565  4.79136  4.92931  0.61958  0.77255  0.66241  0.72486
     76   2.68104  4.40815  3.55365  2.97820  3.31484  3.84083  4.11504  2.38224  3.21177  1.46011  2.89119  3.22093  4.21596  3.31533  3.36033  3.04794  2.83681  2.47336  5.00520  3.79240     79 l - - -
          2.68618  4.42225  2.77519  2.73123  3.46354  2.40513  3.72494  3.29354  2.67741  2.69355  4.24690  2.90347  2.73739  3.18146  2.89801  2.37887  2.77519  2.98518  4.58477  3.61503
          0.04711  4.79678  3.27638  0.61958  0.77255  0.55967  0.84723
     77   2.46554  5.29148  2.66221  2.09657  4.48749  3.44076  3.75946  4.11759  2.31928  3.18985  4.33662  2.39701  3.82745  2.23650  2.98893  2.42594  2.56027  3.51602  5.72439  4.32223     80 e - - -
          2.68618  4.42225  2.77519  2.73123  3.46354  2.40513  3.72494  3.29354  2.67741  2.69355  4.24690  2.90347  2.73739  3.18146  2.89801  2.37887  2.77519  2.98518  4.58477  3.61503
          0.14773  4.79838  2.04723  0.61958  0.77255  0.68085  0.70560
     78   2.67419  5.23938  2.70903  2.07313  4.57539  2.60729  3.71538  3.80870  2.22938  3.36191  4.28250  2.67213  3.43515  2.78233  2.79769  2.32933  2.60752  3.37888  5.67752  4.27204     81 e - - -
          2.68618  4.42225  2.77519  2.73123  3.46354  2.40513  3.72494  3.29354  2.67741  2.69355  4.24690  2.90347  2.73739  3.18146  2.89801  2.37887  2.77519  2.98518  4.58477  3.61503
          0.11896  4.66475  2.27564  0.61958  0.77255  0.73601  0.65204
     79   2.66590  2.93234  4.27752  3.92624  2.55736  3.75916  4.20943  2.25017  3.74684  1.85091  2.61236  3.82347  3.98668  3.72270  3.65609  3.00625  2.78266  2.03896  4.75660  3.57642     82 l - - -
          2.68618  4.42225  2.77519  2.73123  3.46354  2.40513  3.72494  3.29354  2.67741  2.69355  4.24690  2.90347  2.73739  3.18146  2.89801  2.37887  2.77519  2.98518  4.58477  3.61503
          0.20570  4.61762  1.73703  0.61958  0.77255  0.95363  0.48669
     80   2.58339  4.44059  3.47656  2.91019  3.54135  3.63104  3.87614  2.67367  2.54707  1.86597  3.30004  3.33567  3.19770  2.96074  2.91222  2.73423  2.90309  2.60574  5.01542  3.52946     83 l - - -
          2.68618  4.42225  2.77519  2.73123  3.46354  2.40513  3.72494  3.29354  2.67741  2.69355  4.24690  2.90347  2.73739  3.18146  2.89801  2.37887  2.77519  2.98518  4.58477  3.61503
          0.27963  4.42978  1.46095  0.61958  0.77255  0.35512  1.20761
     81   2.53845  4.68912  2.90659  1.99486  3.98553  3.26786  3.68618  3.45650  2.14108  3.01135  4.15734  2.68465  3.32288  2.70153  2.96113  2.45851  2.82979  3.47678  5.60968  3.76673     84 e - - -
          2.68618  4.42225  2.77519  2.73123  3.46354  2.40513  3.72494  3.29354  2.67741  2.69355  4.24690  2.90347  2.73739  3.18146  2.89801  2.37887  2.77519  2.98518  4.58477  3.61503
          0.03154  4.64072  3.84468  0.61958  0.77255  0.77736  0.61548
     82   2.61551  4.98612  2.46440  1.85517  4.24227  3.37242  3.71940  4.04601  2.20801  3.11756  4.23956  2.65943  3.62592  2.66461  2.94968  2.47921  2.84511  3.17963  5.67492  4.27119     85 e - - -
          2.68618  4.42225  2.77519  2.73123  3.46354  2.40513  3.72494  3.29354  2.67741  2.69355  4.24690  2.90347  2.73739  3.18146  2.89801  2.37887  2.77519  2.98518  4.58477  3.61503
          0.02106  4.67322  4.46526  0.61958  0.77255  0.47169  0.97803
     83   2.64343  4.83607  2.97725  2.41909  4.39415  3.60149  3.76887  3.51967  2.03409  2.49749  3.65835  3.02243  3.07702  2.48619  2.93323  2.32738  2.69942  3.32263  5.63084  4.25769     86 k - - -
          2.68618  4.42225  2.77519  2.73123  3.46354  2.40513  3.72494  3.29354  2.67741  2.69355  4.24690  2.90347  2.73739  3.18146  2.89801  2.37887  2.77519  2.98518  4.58477  3.61503
          0.05423  4.81003  3.10913  0.61958  0.77255  0.45650  1.00375
     84   2.78236  5.18795  3.14609  2.44721  3.91783  3.63792  3.82904  3.91554  2.23167  3.30808  4.24845  2.97124  1.44408  2.74936  2.93955  2.79737  3.08148  3.54830  5.65252  4.29107     87 p - - -
          2.68618  4.42225  2.77519  2.73123  3.46354  2.40513  3.72494  3.29354  2.67741  2.69355  4.24690  2.90347  2.73739  3.18146  2.89801  2.37887  2.77519  2.98518  4.58477  3.61503
          0.01196  4.82820  5.55055  0.61958  0.77255  0.40925  1.09108
     85   3.18346  4.74044  4.23457  3.69549  1.50729  4.16433  4.11452  3.23397  2.94455  2.68218  3.85799  3.48438  4.52919  3.25629  3.81186  3.44532  3.41162  3.03629  4.66718  1.38161     88 y - - -
          2.68618  4.42225  2.77519  2.73123  3.46354  2.40513  3.72494  3.29354  2.67741  2.69355  4.24690  2.90347  2.73739  3.18146  2.89801  2.37887  2.77519  2.98518  4.58477  3.61503
          0.01126  4.88773  5.61008  0.61958  0.77255  0.48576  0.95510
     86   2.61864  5.30851  2.52905  2.01835  4.63995  3.60974  3.79824  3.28038  2.44259  3.11561  4.14717  2.76783  4.00289  2.33744  2.37332  2.69495  2.70957  3.10884  5.74942  4.34686     89 e - - -
          2.68618  4.42225  2.77519  2.73123  3.46354  2.40513  3.72494  3.29354  2.67741  2.69355  4.24690  2.90347  2.73739  3.18146  2.89801  2.37887  2.77519  2.98518  4.58477  3.61503
          0.04495  4.88773  3.31281  0.61958  0.77255  0.48576  0.95510
     87   1.69983  3.47565  3.10714  2.79341  3.26479  3.78720  4.03373  3.10882  3.02710  2.56725  3.69923  3.49152  4.16827  3.33729  3.40026  2.25784  2.87445  2.68467  5.17386  2.85647     90 a - - -
          2.68618  4.42225  2.77519  2.73123  3.46354  2.40513  3.72494  3.29354  2.67741  2.69355  4.24690  2.90347  2.73739  3.18146  2.89801  2.37887  2.77519  2.98518  4.58477  3.61503
          0.01165  4.85443  5.57678  0.61958  0.77255  0.56508  0.84006
     88   2.71605  5.22582  2.72913  1.40860  4.52863  3.61125  3.80501  3.34528  2.46773  3.26761  4.27818  3.09718  4.00487  2.61915  3.04384  2.69919  2.83152  2.82006  5.68470  4.30058     91 e - - -
          2.68618  4.42225  2.77519  2.73123  3.46354  2.40513  3.72494  3.29354  2.67741  2.69355  4.24690  2.90347  2.73739  3.18146  2.89801  2.37887  2.77519  2.98518  4.58477  3.61503
          0.01165  4.85443  5.57678  0.61958  0.77255  0.56508  0.84006
     89   2.79963  3.21326  3.07202  2.28642  4.50545  3.29551  3.40929  3.71903  2.16396  3.49263  4.01075  3.07322  3.50939  2.74997  2.75289  2.29210  2.21789  3.28256  5.66998  3.59644     92 k - - -
          2.68618  4.42225  2.77519  2.73123  3.46354  2.40513  3.72494  3.29354  2.67741  2.69355  4.24690  2.90347  2.73739  3.18146  2.89801  2.37887  2.77519  2.98518  4.58477  3.61503
          0.01165  4.85443  5.57678  0.61958  0.77255  0.56508  0.84006
     90   2.52411  4.70183  1.86343  2.07572  4.62032  3.52465  2.20366  4.09349  2.54425  3.47131  4.34186  3.00658  3.99960  2.90173  3.03478  2.69744  2.82542  3.65544  5.73957  4.22337     93 d - - -
          2.68618  4.42225  2.77519  2.73123  3.46354  2.40513  3.72494  3.29354  2.67741  2.69355  4.24690  2.90347  2.73739  3.18146  2.89801  2.37887  2.77519  2.98518  4.58477  3.61503
          0.03680  4.85443  3.56362  0.61958  0.77255  0.43918  1.03442
     91   2.57083  5.09554  2.63462  2.32476  4.57075  2.89505  3.73648  4.14680  2.19651  3.57177  4.36529  2.87552  2.51910  2.68437  3.01471  1.97593  2.86175  3.71154  5.75867  4.35021     94 s - - -
          2.68618  4.42225  2.77519  2.73123  3.46354  2.40513  3.72494  3.29354  2.67741  2.69355  4.24690  2.90347  2.73739  3.18146  2.89801  2.37887  2.77519  2.98518  4.58477  3.61503
          0.02386  4.86370  4.14433  0.61958  0.77255  0.45106  1.01323
     92   2.46792  4.36479  2.95771  2.48916  4.60320  3.25733  3.79982  3.79927  2.13024  3.50185  4.32821  2.02708  4.00285  2.77544  3.03267  1.90127  2.81057  3.65935  5.72808  4.33159     95 s - - -
          2.68618  4.42225  2.77519  2.73123  3.46354  2.40513  3.72494  3.29354  2.67741  2.69355  4.24690  2.90347  2.73739  3.18146  2.89801  2.37887  2.77519  2.98518  4.58477  3.61503
          0.01839  4.87584  4.54788  0.61958  0.77255  0.46784  0.98445
     93   2.87377  3.82414  3.11595  2.63002  4.45977  1.12281  4.05944  3.88168  2.80783  3.49024  4.30521  3.31796  4.12942  3.22374  3.34890  2.30568  2.91802  3.51666  5.73107  4.40534     96 g - - -
          2.68608  4.42231  2.77526  2.73118  3.46351  2.40473  3.72501  3.29360  2.67747  2.69361  4.24696  2.90353  2.73746  3.18152  2.89807  2.37893  2.77526  2.98524  4.58483  3.61509
          0.23180  1.73137  3.51150  0.15835  1.92107  0.50277  0.92850
     94   2.77362  4.72156  5.31292  4.71616  2.72074  4.64576  4.97866  2.17223  4.54230  0.81918  2.98934  4.78837  4.90704  4.60350  4.55492  3.97782  3.62531  2.15656  5.32617  4.22789     98 l - - -
          2.68618  4.42225  2.77519  2.73123  3.46354  2.40513  3.72494  3.29354  2.67741  2.69355  4.24690  2.90347  2.73739  3.18146  2.89801  2.37887  2.77519  2.98518  4.58477  3.61503
          0.01165  4.85439  5.57674  0.61958  0.77255  0.52467  0.89588
     95   3.44262  5.70133  3.69307  2.53267  5.19070  4.05325  4.02262  4.54183  0.69056  3.93860  4.77478  3.53765  4.42682  3.14206  2.34573  3.40482  3.21886  4.18227  5.96065  4.75940     99 K - - -
          2.68618  4.42225  2.77519  2.73123  3.46354  2.40513  3.72494  3.29354  2.67741  2.69355  4.24690  2.90347  2.73739  3.18146  2.89801  2.37887  2.77519  2.98518  4.58477  3.61503
          0.01153  4.86477  5.58711  0.61958  0.77255  0.54140  0.87211
     96   2.81284  4.27863  4.51387  3.71499  3.37761  3.98581  3.59655  1.79652  3.75938  1.88092  3.27068  4.04247  4.35198  3.39400  3.87357  3.19949  3.01554  1.49316  4.89927  3.71504    100 v - - -
          2.68618  4.42225  2.77519  2.73123  3.46354  2.40513  3.72494  3.29354  2.67741  2.69355  4.24690  2.90347  2.73739  3.18146  2.89801  2.37887  2.77519  2.98518  4.58477  3.61503
          0.01153  4.86477  5.58711  0.61958  0.77255  0.47831  0.96714
     97   3.34807  4.65352  5.27286  4.73339  3.53317  4.68695  5.17860  1.34193  4.60214  2.66696  3.80286  4.82677  5.01346  4.80311  4.70895  3.04903  3.60056  0.88535  5.66613  4.45942    101 v - - -
          2.68618  4.42225  2.77519  2.73123  3.46354  2.40513  3.72494  3.29354  2.67741  2.69355  4.24690  2.90347  2.73739  3.18146  2.89801  2.37887  2.77519  2.98518  4.58477  3.61503
          0.01134  4.88090  5.60325  0.61958  0.77255  0.50277  0.92850
     98   2.70062  5.36743  2.83066  2.60623  4.71713  3.66918  3.42019  4.18164  1.87270  3.65890  4.41305  3.06706  4.05919  2.74218  1.41598  2.87452  3.13221  3.76209  5.78229  3.72724    102 r - - -
          2.68618  4.42225  2.77519  2.73123  3.46354  2.40513  3.72494  3.29354  2.67741  2.69355  4.24690  2.90347  2.73739  3.18146  2.89801  2.37887  2.77519  2.98518  4.58477  3.61503
          0.01134  4.88090  5.60325  0.61958  0.77255  0.47528  0.97210
     99   2.93322  3.89396  2.87795  2.63350  4.43419  1.06670  3.71387  3.85525  2.72896  3.45825  4.27829  3.25290  4.13416  3.15910  3.29150  2.89798  2.97863  3.51684  5.70019  4.36135    103 g - - -
          2.68618  4.42225  2.77519  2.73123  3.46354  2.40513  3.72494  3.29354  2.67741  2.69355  4.24690  2.90347  2.73739  3.18146  2.89801  2.37887  2.77519  2.98518  4.58477  3.61503
          0.01126  4.88773  5.61008  0.61958  0.77255  0.48576  0.95510
    100   2.83216  3.53477  2.60653  2.37969  4.67564  3.14268  3.30380  4.15902  2.33825  3.63783  4.37591  2.27309  4.00010  2.73497  2.39678  1.98189  2.99058  3.72291  5.76890  4.36017    104 s - - -
          2.68618  4.42225  2.77519  2.73123  3.46354  2.40513  3.72494  3.29354  2.67741  2.69355  4.24690  2.90347  2.73739  3.18146  2.89801  2.37887  2.77519  2.98518  4.58477  3.61503
          0.01126  4.88773  5.61008  0.61958  0.77255  0.48576  0.95510
    101   2.72589  5.16812  2.87605  2.71474  4.60943  3.45470  3.98458  4.05658  2.49374  3.61485  4.40053  3.22980  4.09942  3.11852  3.25316  1.61464  1.47658  3.65546  5.80871  4.44569    105 t - - -
          2.68618  4.42225  2.77519  2.73123  3.46354  2.40513  3.72494  3.29354  2.67741  2.69355  4.24690  2.90347  2.73739  3.18146  2.89801  2.37887  2.77519  2.98518  4.58477  3.61503
          0.01126  4.88773  5.61008  0.61958  0.77255  0.48576  0.95510
    102   2.72090  4.33296  4.43827  3.84718  3.43980  4.00515  3.60197  1.91441  3.20097  2.29617  3.44831  4.01936  4.37171  3.73048  3.83911  3.29923  3.11620  1.19602  4.96037  3.77179    106 v - - -
          2.68618  4.42225  2.77519  2.73123  3.46354  2.40513  3.72494  3.29354  2.67741  2.69355  4.24690  2.90347  2.73739  3.18146  2.89801  2.37887  2.77519  2.98518  4.58477  3.61503
          0.01126  4.88773  5.61008  0.61958  0.77255  0.48576  0.95510
    103   2.88920  4.77917  3.16173  2.55112  4.69495  3.65839  3.58847  4.16095  1.31225  3.64273  4.39513  2.91672  4.04739  2.47416  2.28627  2.59358  2.93934  3.53678  5.77111  4.38892    107 k - - -
          2.68618  4.42225  2.77519  2.73123  3.46354  2.40513  3.72494  3.29354  2.67741  2.69355  4.24690  2.90347  2.73739  3.18146  2.89801  2.37887  2.77519  2.98518  4.58477  3.61503
          0.01126  4.88773  5.61008  0.61958  0.77255  0.48576  0.95510
    104   2.70580  4.27510  4.55483  3.41744  2.58697  3.99217  4.30983  2.71319  3.79479  1.76645  1.77357  4.06329  4.35852  3.92230  3.89513  2.77358  2.97472  2.52457  4.51208  2.73885    108 l - - -
          2.68618  4.42225  2.77519  2.73123  3.46354  2.40513  3.72494  3.29354  2.67741  2.69355  4.24690  2.90347  2.73739  3.18146  2.89801  2.37887  2.77519  2.98518  4.58477  3.61503
          0.01123  4.89044  5.61278  0.61958  0.77255  0.48576  0.95510
    105   2.50260  5.32873  1.95570  1.90725  3.90425  3.60799  3.65382  4.14914  2.24091  3.36573  4.37112  3.07781  3.51662  2.63967  3.02567  2.48306  2.83430  3.61199  5.76515  4.35785    109 e - - -
          2.68618  4.42225  2.77519  2.73123  3.46354  2.40513  3.72494  3.29354  2.67741  2.69355  4.24690  2.90347  2.73739  3.18146  2.89801  2.37887  2.77519  2.98518  4.58477  3.61503
          0.01123  4.89044  5.61278  0.61958  0.77255  0.48576  0.95510
    106   2.28101  5.22286  2.56379  2.48464  4.51915  3.62886  3.50557  3.97214  2.32102  3.50728  4.27744  3.05064  2.46973  2.91177  3.06643  2.62432  2.81664  2.10659  5.68632  4.30659    110 v - - -
          2.68618  4.42225  2.77519  2.73123  3.46354  2.40513  3.72494  3.29354  2.67741  2.69355  4.24690  2.90347  2.73739  3.18146  2.89801  2.37887  2.77519  2.98518  4.58477  3.61503
          0.01123  4.89044  5.61278  0.61958  0.77255  0.48576  0.95510
    107   2.86164  4.10425  4.65728  3.60849  1.64023  4.01220  4.33495  2.34312  3.87338  1.62729  3.37490  4.11732  4.37672  3.48451  3.94053  3.19082  3.09372  2.24033  4.87946  3.27937    111 l - - -
          2.68618  4.42225  2.77519  2.73123  3.46354  2.40513  3.72494  3.29354  2.67741  2.69355  4.24690  2.90347  2.73739  3.18146  2.89801  2.37887  2.77519  2.98518  4.58477  3.61503
          0.01123  4.89044  5.61278  0.61958  0.77255  0.48576  0.95510
    108   2.81905  5.34420  1.63490  2.12692  4.37515  3.27055  3.80363  4.00794  2.44483  3.64716  4.38685  2.70147  3.19586  2.83233  2.99629  2.32017  3.07469  3.73201  5.77961  4.09067    112 d - - -
          2.68618  4.42225  2.77519  2.73123  3.46354  2.40513  3.72494  3.29354  2.67741  2.69355  4.24690  2.90347  2.73739  3.18146  2.89801  2.37887  2.77519  2.98518  4.58477  3.61503
          0.07096  4.89044  2.79715  0.61958  0.77255  0.48576  0.95510
    109   2.53497  5.20947  2.98132  2.16556  4.50985  3.42090  3.81021  3.96359  2.53536  3.41384  4.00308  2.76481  3.54141  2.92607  3.05512  2.75189  1.45616  3.57715  5.67643  4.29561    113 t - - -
          2.68618  4.42225  2.77519  2.73123  3.46354  2.40513  3.72494  3.29354  2.67741  2.69355  4.24690  2.90347  2.73739  3.18146  2.89801  2.37887  2.77519  2.98518  4.58477  3.61503
          0.01192  4.83139  5.55374  0.61958  0.77255  0.58460  0.81493
    110   2.77108  3.74668  2.61828  2.31250  4.60349  1.49037  3.83456  4.06780  2.35706  3.58523  4.34936  2.79531  4.02464  2.94749  3.08971  2.83582  2.89602  3.66480  5.74950  4.35572    114 g - - -
          2.68618  4.42225  2.77519  2.73123  3.46354  2.40513  3.72494  3.29354  2.67741  2.69355  4.24690  2.90347  2.73739  3.18146  2.89801  2.37887  2.77519  2.98518  4.58477  3.61503
          0.03069  4.84094  3.80207  0.61958  0.77255  0.51940  0.90357
    111   2.81681  5.29885  2.37787  2.28176  4.63189  3.59319  3.78267  3.55626  2.37086  3.42657  4.34285  1.82590  3.98728  2.57657  2.93469  2.74095  2.45104  3.29516  5.73861  4.33485    115 n - - -
          2.68618  4.42225  2.77519  2.73123  3.46354  2.40513  3.72494  3.29354  2.67741  2.69355  4.24690  2.90347  2.73739  3.18146  2.89801  2.37887  2.77519  2.98518  4.58477  3.61503
          0.02109  4.84417  4.34312  0.61958  0.77255  0.59395  0.80328
    112   2.79647  5.19655  2.81367  2.28443  4.49187  3.60739  3.60080  3.18002  2.47813  3.43507  3.37889  2.66547  1.77511  2.91689  2.96984  2.58467  3.04519  3.56020  5.66006  4.21066    116 p - - -
          2.68618  4.42225  2.77519  2.73123  3.46354  2.40513  3.72494  3.29354  2.67741  2.69355  4.24690  2.90347  2.73739  3.18146  2.89801  2.37887  2.77519  2.98518  4.58477  3.61503
          0.01188  4.83496  5.55730  0.61958  0.77255  0.41339  1.08295
    113   2.55800  4.25195  2.62694  2.17139  4.66253  2.47095  3.66918  4.14330  2.33516  3.62702  4.36758  2.24132  4.00171  2.73256  2.97534  2.32843  3.01970  3.48776  5.76209  3.50874    117 e - - -
          2.68618  4.42225  2.77519  2.73123  3.46354  2.40513  3.72494  3.29354  2.67741  2.69355  4.24690  2.90347  2.73739  3.18146  2.89801  2.37887  2.77519  2.98518  4.58477  3.61503
          0.37287  4.89044  1.19162  0.61958  0.77255  0.48576  0.95510
    114   2.22886  4.54729  4.82870  4.35373  3.92118  4.28401  5.05437  2.06197  4.23806  2.47791  3.76644  4.49562  4.74783  4.51674  4.43776  3.68221  3.42983  0.78142  5.72028  4.50533    118 v - - -
          2.68618  4.42225  2.77519  2.73123  3.46354  2.40513  3.72494  3.29354  2.67741  2.69355  4.24690  2.90347  2.73739  3.18146  2.89801  2.37887  2.77519  2.98518  4.58477  3.61503
          0.01609  4.53365  5.25599  0.61958  0.77255  1.05014  0.43061
    115   2.32333  4.69929  3.21134  2.67460  2.84726  2.96520  3.55270  3.27398  2.47939  2.93416  3.59119  3.06168  3.97685  2.81914  3.06392  2.69189  2.79074  3.00192  5.24001  2.44083    119 a - - -
          2.68618  4.42225  2.77519  2.73123  3.46354  2.40513  3.72494  3.29354  2.67741  2.69355  4.24690  2.90347  2.73739  3.18146  2.89801  2.37887  2.77519  2.98518  4.58477  3.61503
          0.01609  4.53365  5.25599  0.61958  0.77255  0.59702  0.79950
    116   2.84303  3.53620  4.39436  3.81155  2.10375  3.94981  4.17905  2.73356  3.66818  2.34740  3.40494  3.95858  4.31704  3.86580  3.22772  2.90386  3.07549  2.46306  4.74624  1.53991    120 y - - -
          2.68618  4.42225  2.77519  2.73123  3.46354  2.40513  3.72494  3.29354  2.67741  2.69355  4.24690  2.90347  2.73739  3.18146  2.89801  2.37887  2.77519  2.98518  4.58477  3.61503
          0.01339  4.71545  5.43779  0.61958  0.77255  0.61787  0.77455
    117   2.96019  3.39188  3.36518  2.77080  4.47741  3.74371  3.87110  3.88294  2.37596  3.31045  4.25479  3.17267  4.12538  1.25114  2.20191  2.97772  3.17743  3.41097  5.62295  4.32315    121 q - - -
          2.68618  4.42225  2.77519  2.73123  3.46354  2.40513  3.72494  3.29354  2.67741  2.69355  4.24690  2.90347  2.73739  3.18146  2.89801  2.37887  2.77519  2.98518  4.58477  3.61503
          0.01255  4.78049  5.50283  0.61958  0.77255  0.71935  0.66761
    118   2.88240  5.27353  3.00292  1.08435  4.57453  3.60817  3.84906  4.03192  2.62170  3.56417  4.34316  2.97026  4.03520  2.82011  3.10287  2.61040  2.87673  3.45948  5.73980  3.78597    122 e - - -
          2.68618  4.42225  2.77519  2.73123  3.46354  2.40513  3.72494  3.29354  2.67741  2.69355  4.24690  2.90347  2.73739  3.18146  2.89801  2.37887  2.77519  2.98518  4.58477  3.61503
          0.01255  4.78049  5.50283  0.61958  0.77255  0.36330  1.18869
    119   3.02545  4.41039  4.81104  3.82779  3.25770  4.20335  4.53572  1.84225  4.04304  1.30194  3.41764  4.30094  4.54803  3.32462  4.11887  3.51324  3.25752  1.64499  5.05941  3.89049    123 l - - -
          2.68618  4.42225  2.77519  2.73123  3.46354  2.40513  3.72494  3.29354  2.67741  2.69355  4.24690  2.90347  2.73739  3.18146  2.89801  2.37887  2.77519  2.98518  4.58477  3.61503
          0.01123  4.89044  5.61278  0.61958  0.77255  0.48576  0.95510
    120   2.91605  4.29480  4.81028  3.68604  2.60535  4.08872  3.99901  1.52875  4.00660  1.94089  3.07463  4.22660  4.44621  4.14941  4.04154  3.39929  3.14834  1.61672  4.92780  3.75247    124 i - - -
          2.68618  4.42225  2.77519  2.73123  3.46354  2.40513  3.72494  3.29354  2.67741  2.69355  4.24690  2.90347  2.73739  3.18146  2.89801  2.37887  2.77519  2.98518  4.58477  3.61503
          0.01123  4.89044  5.61278  0.61958  0.77255  0.48576  0.95510
    121   2.83347  5.24505  3.12281  2.50037  3.67975  2.39459  3.02495  4.01032  2.32724  3.11465  4.29633  2.70975  3.65682  2.92538  2.83322  1.83883  2.75411  3.61461  5.70180  4.31596    125 s - - -
          2.68618  4.42225  2.77519  2.73123  3.46354  2.40513  3.72494  3.29354  2.67741  2.69355  4.24690  2.90347  2.73739  3.18146  2.89801  2.37887  2.77519  2.98518  4.58477  3.61503
          0.01123  4.89044  5.61278  0.61958  0.77255  0.48576  0.95510
    122   2.27896  5.32964  2.88083  2.46871  4.66785  3.16804  3.79873  3.74933  1.50584  3.63194  4.37256  2.71162  3.61717  2.64491  3.00895  2.39272  3.02818  3.71669  5.76643  4.35963    126 k - - -
          2.68618  4.42225  2.77519  2.73123  3.46354  2.40513  3.72494  3.29354  2.67741  2.69355  4.24690  2.90347  2.73739  3.18146  2.89801  2.37887  2.77519  2.98518  4.58477  3.61503
          0.08562  4.89044  2.59648  0.61958  0.77255  0.48576  0.95510
    123   2.73382  5.30617  2.04510  1.91911  4.20183  3.45316  3.63547  3.60677  2.23203  3.60970  4.34798  2.59790  3.44709  2.72385  2.99627  2.57397  2.74058  3.59127  5.74125  4.33256    127 e - - -
          2.68618  4.42225  2.77519  2.73123  3.46354  2.40513  3.72494  3.29354  2.67741  2.69355  4.24690  2.90347  2.73739  3.18146  2.89801  2.37887  2.77519  2.98518  4.58477  3.61503
          0.01209  4.81691  5.53926  0.61958  0.77255  0.65055  0.73765
    124   2.58375  5.31016  2.17768  1.53026  3.56948  3.27962  3.56421  4.12563  2.47990  3.61117  4.35431  2.94198  3.86853  2.88129  2.76886  2.58940  3.05087  3.69556  5.74820  4.34078    128 e - - -
          2.68620  4.42227  2.77522  2.73125  3.46356  2.40498  3.72497  3.29356  2.67743  2.69357  4.24692  2.90349  2.73742  3.18149  2.89795  2.37885  2.77522  2.98521  4.58479  3.61505
          0.10830  2.55884  3.67902  0.29155  1.37477  0.65055  0.73765
    125   2.60099  3.89150  2.99335  2.46717  4.45988  2.73189  3.63773  3.90933  2.55031  3.45085  3.92840  2.76397  3.98743  2.76296  2.87304  1.52227  2.96556  3.52994  5.63549  4.25994    130 s - - -
          2.68618  4.42225  2.77519  2.73123  3.46354  2.40513  3.72494  3.29354  2.67741  2.69355  4.24690  2.90347  2.73739  3.18146  2.89801  2.37887  2.77519  2.98518  4.58477  3.61503
          0.01236  4.79537  5.51771  0.61958  0.77255  0.61390  0.77922
    126   2.64356  5.30914  3.02937  2.36556  4.65133  3.00326  2.84659  4.13481  1.87058  3.61286  4.35076  2.92727  3.43669  2.38174  2.79411  2.19851  2.76055  3.69827  5.74321  4.33463    131 k - - -
          2.68618  4.42225  2.77519  2.73123  3.46354  2.40513  3.72494  3.29354  2.67741  2.69355  4.24690  2.90347  2.73739  3.18146  2.89801  2.37887  2.77519  2.98518  4.58477  3.61503
          0.01209  4.81764  5.53999  0.61958  0.77255  0.65055  0.73765
    127   2.73515  3.87935  4.69623  4.08882  2.91468  3.99571  4.32577  2.01572  3.89705  2.19953  1.59456  4.12365  4.35927  4.04792  3.81193  2.96891  2.71341  2.15523  4.84996  3.67175    132 m - - -
          2.68618  4.42225  2.77519  2.73123  3.46354  2.40513  3.72494  3.29354  2.67741  2.69355  4.24690  2.90347  2.73739  3.18146  2.89801  2.37887  2.77519  2.98518  4.58477  3.61503
          0.01209  4.81764  5.53999  0.61958  0.77255  0.65055  0.73765
    128   2.73159  4.47752  3.09781  2.46108  4.51883  3.47394  3.70502  3.97692  2.22151  3.33591  4.26567  2.49761  3.98906  2.62982  2.92771  1.59906  2.76793  3.18831  5.67134  4.28679    133 s - - -
          2.68618  4.42225  2.77519  2.73123  3.46354  2.40513  3.72494  3.29354  2.67741  2.69355  4.24690  2.90347  2.73739  3.18146  2.89801  2.37887  2.77519  2.98518  4.58477  3.61503
          0.01209  4.81764  5.53999  0.61958  0.77255  0.65055  0.73765
    129   1.34313  4.09640  4.28785  3.70199  2.84354  3.77090  4.23410  2.40534  3.58259  2.23496  3.18993  3.90854  4.29560  3.80297  3.76375  2.57695  2.86545  2.54554  4.91854  3.72656    134 a - - -
          2.68618  4.42225  2.77519  2.73123  3.46354  2.40513  3.72494  3.29354  2.67741  2.69355  4.24690  2.90347  2.73739  3.18146  2.89801  2.37887  2.77519  2.98518  4.58477  3.61503
          0.01209  4.81764  5.53999  0.61958  0.77255  0.65055  0.73765
    130   3.43841  6.01233  2.36063  2.22905  5.33468  0.75506  4.25735  4.85742  2.95335  4.34288  5.19747  3.01349  4.32780  3.42626  3.87419  3.31875  3.73466  4.41846  6.50622  4.99183    135 g - - -
          2.68618  4.42225  2.77519  2.73123  3.46354  2.40513  3.72494  3.29354  2.67741  2.69355  4.24690  2.90347  2.73739  3.18146  2.89801  2.37887  2.77519  2.98518  4.58477  3.61503
          0.01209  4.81764  5.53999  0.61958  0.77255  0.65055  0.73765
    131   2.84264  3.89838  4.59341  3.56896  1.34711  3.98866  4.30777  2.34008  3.82012  1.99269  3.04081  4.07759  4.35170  3.98972  3.36286  3.29083  3.07450  2.46093  4.86444  3.52944    136 f - - -
          2.68618  4.42225  2.77519  2.73123  3.46354  2.40513  3.72494  3.29354  2.67741  2.69355  4.24690  2.90347  2.73739  3.18146  2.89801  2.37887  2.77519  2.98518  4.58477  3.61503
          0.01209  4.81764  5.53999  0.61958  0.77255  0.65055  0.73765
    132   3.91134  5.14594  5.85670  5.26307  2.78964  5.25593  5.54628  2.11424  5.11536  0.64378  2.44504  5.41774  5.33049  4.99801  5.05618  4.62807  4.11573  2.35412  5.60950  4.63799    137 L - - -
          2.68618  4.42225  2.77519  2.73123  3.46354  2.40513  3.72494  3.29354  2.67741  2.69355  4.24690  2.90347  2.73739  3.18146  2.89801  2.37887  2.77519  2.98518  4.58477  3.61503
          0.01209  4.81764  5.53999  0.61958  0.77255  0.39500  1.11988
    133   2.61915  5.19197  3.03169  2.06894  4.47883  3.14987  3.82781  3.01973  2.39675  3.47206  4.16376  3.10448  4.02524  2.80260  2.91546  2.59248  1.80383  2.98804  5.66122  4.28851    138 t - - -
          2.68618  4.42225  2.77519  2.73123  3.46354  2.40513  3.72494  3.29354  2.67741  2.69355  4.24690  2.90347  2.73739  3.18146  2.89801  2.37887  2.77519  2.98518  4.58477  3.61503
          0.01122  4.89111  5.61346  0.61958  0.77255  0.48576  0.95510
    134   3.49934  4.76919  5.48924  4.93901  3.37743  4.88641  5.33886  0.80468  4.80420  1.90081  3.44010  5.03076  5.14807  4.94167  4.86916  4.24677  3.19210  1.77028  5.71249  4.56329    139 i - - -
          2.68618  4.42225  2.77519  2.73123  3.46354  2.40513  3.72494  3.29354  2.67741  2.69355  4.24690  2.90347  2.73739  3.18146  2.89801  2.37887  2.77519  2.98518  4.58477  3.61503
          0.01122  4.89111  5.61346  0.61958  0.77255  0.48576  0.95510
    135   2.70594  5.41451  1.77829  1.57944  4.75147  3.62351  3.84953  4.23896  2.54619  3.71672  4.46140  2.73033  3.68440  2.86263  3.11065  2.50469  3.02159  3.46624  5.84935  4.43102    140 e - - -
          2.68618  4.42225  2.77519  2.73123  3.46354  2.40513  3.72494  3.29354  2.67741  2.69355  4.24690  2.90347  2.73739  3.18146  2.89801  2.37887  2.77519  2.98518  4.58477  3.61503
          0.01122  4.89111  5.61346  0.61958  0.77255  0.48576  0.95510
    136   2.68097  5.34658  2.46526  2.45750  4.69154  3.42514  2.33642  4.17723  2.03765  3.65148  4.38755  2.40251  3.76883  2.33089  2.66579  2.78123  2.99204  3.73722  5.77886  4.24954    141 k - - -
          2.68618  4.42225  2.77519  2.73123  3.46354  2.40513  3.72494  3.29354  2.67741  2.69355  4.24690  2.90347  2.73739  3.18146  2.89801  2.37887  2.77519  2.98518  4.58477  3.61503
          0.01122  4.89111  5.61346  0.61958  0.77255  0.48576  0.95510
    137   2.83334  3.54015  2.96019  2.72219  4.28364  2.51594  3.90780  3.69844  2.55287  3.30788  3.84476  3.23161  4.07008  3.06308  3.17468  1.47095  2.44374  3.23787  5.55623  4.22738    142 s - - -
          2.68618  4.42225  2.77519  2.73123  3.46354  2.40513  3.72494  3.29354  2.67741  2.69355  4.24690  2.90347  2.73739  3.18146  2.89801  2.37887  2.77519  2.98518  4.58477  3.61503
          0.01122  4.89111  5.61346  0.61958  0.77255  0.48576  0.95510
    138   2.80114  3.67349  2.90351  2.35070  4.60943  3.57015  3.08360  3.56292  2.02433  3.12261  4.33385  2.57912  4.00797  2.81459  2.90345  2.02914  2.56319  3.55275  5.73367  4.33692    143 k - - -
          2.68618  4.42225  2.77519  2.73123  3.46354  2.40513  3.72494  3.29354  2.67741  2.69355  4.24690  2.90347  2.73739  3.18146  2.89801  2.37887  2.77519  2.98518  4.58477  3.61503
          0.01122  4.89111  5.61346  0.61958  0.77255  0.48576  0.95510
    139   4.21299  5.37781  5.54584  5.26069  0.62951  5.04998  4.10375  3.84517  5.04901  2.33240  4.42862  4.79401  5.33549  4.88020  4.94118  4.41296  4.42567  3.29047  3.26796  1.88602    144 F - - -
          2.68618  4.42225  2.77519  2.73123  3.46354  2.40513  3.72494  3.29354  2.67741  2.69355  4.24690  2.90347  2.73739  3.18146  2.89801  2.37887  2.77519  2.98518  4.58477  3.61503
          0.01122  4.89111  5.61346  0.61958  0.77255  0.48576  0.95510
    140   2.41732  4.73504  2.08435  2.06185  4.64715  3.45589  3.56259  3.65611  2.41742  3.53988  4.35781  3.00602  3.77420  2.78324  2.91788  2.34541  2.47875  3.67862  5.75389  3.58574    145 e - - -
          2.68618  4.42225  2.77519  2.73123  3.46354  2.40513  3.72494  3.29354  2.67741  2.69355  4.24690  2.90347  2.73739  3.18146  2.89801  2.37887  2.77519  2.98518  4.58477  3.61503
          0.01122  4.89111  5.61346  0.61958  0.77255  0.48576  0.95510
    141   2.83874  5.20203  3.09289  1.96326  4.49196  3.63608  3.41991  3.73374  2.43737  3.24142  4.25797  3.01874  4.02773  2.63864  2.74412  2.83154  2.80912  3.56283  1.93372  3.87213    146 w - - -
          2.68618  4.42225  2.77519  2.73123  3.46354  2.40513  3.72494  3.29354  2.67741  2.69355  4.24690  2.90347  2.73739  3.18146  2.89801  2.37887  2.77519  2.98518  4.58477  3.61503
          0.08556  4.89111  2.59716  0.61958  0.77255  0.48576  0.95510
    142   2.78866  5.30688  2.65971  1.55616  4.64770  3.57994  3.56419  3.85130  2.12722  3.61025  4.34878  2.90562  3.77587  2.70493  2.88598  2.60064  2.51647  3.35669  5.74193  4.33345    147 e - - -
          2.68618  4.42225  2.77519  2.73123  3.46354  2.40513  3.72494  3.29354  2.67741  2.69355  4.24690  2.90347  2.73739  3.18146  2.89801  2.37887  2.77519  2.98518  4.58477  3.61503
          0.01209  4.81764  5.53999  0.61958  0.77255  0.65055  0.73765
    143   2.64883  4.30605  3.33348  3.04197  2.91239  3.84628  4.11925  2.68977  3.18533  1.47118  3.53269  3.67386  4.10108  3.13626  3.55911  3.01814  2.46757  2.34441  5.02012  3.80611    148 l - - -
          2.68618  4.42225  2.77519  2.73123  3.46354  2.40513  3.72494  3.29354  2.67741  2.69355  4.24690  2.90347  2.73739  3.18146  2.89801  2.37887  2.77519  2.98518  4.58477  3.61503
          0.01209  4.81764  5.53999  0.61958  0.77255  0.65055  0.73765
    144   2.43343  3.95685  3.03576  2.17782  4.42748  3.24869  3.80339  3.71166  2.38776  3.19743  4.07512  2.82250  3.29676  2.92570  3.00582  2.51695  1.94558  3.13391  5.61951  4.25091    149 t - - -
          2.68619  4.42226  2.77520  2.73124  3.46355  2.40503  3.72495  3.29355  2.67741  2.69356  4.24690  2.90347  2.73740  3.18147  2.89801  2.37888  2.77520  2.98519  4.58478  3.61504
          0.03920  3.36637  5.53999  0.43252  1.04661  0.65055  0.73765
    145   2.63687  3.09039  3.28178  2.82396  3.58309  3.66851  3.59794  2.83980  2.99279  2.63071  3.69719  3.21482  4.01418  2.88133  3.26663  2.77354  2.86785  2.73072  4.58028  1.87857    151 y - - -
          2.68618  4.42225  2.77519  2.73123  3.46354  2.40513  3.72494  3.29354  2.67741  2.69355  4.24690  2.90347  2.73739  3.18146  2.89801  2.37887  2.77519  2.98518  4.58477  3.61503
          0.01209  4.81764  5.53999  0.61958  0.77255  0.65055  0.73765
    146   2.78908  5.36891  2.60466  1.18328  4.35684  3.59430  3.59144  4.18527  2.57721  3.66868  4.41615  2.84822  3.61752  2.53679  3.07596  2.82544  3.10207  3.75344  5.80550  4.11893    152 e - - -
          2.68618  4.42225  2.77519  2.73123  3.46354  2.40513  3.72494  3.29354  2.67741  2.69355  4.24690  2.90347  2.73739  3.18146  2.89801  2.37887  2.77519  2.98518  4.58477  3.61503
          0.01209  4.81764  5.53999  0.61958  0.77255  0.65055  0.73765
    147   2.68485  5.15524  3.10927  1.14894  4.46561  3.61978  3.87136  3.89941  2.65471  3.46891  4.26115  3.14727  4.04270  3.00343  3.12941  2.36131  2.86943  3.26407  5.67380  3.77777    153 e - - -
          2.68618  4.42225  2.77519  2.73123  3.46354  2.40513  3.72494  3.29354  2.67741  2.69355  4.24690  2.90347  2.73739  3.18146  2.89801  2.37887  2.77519  2.98518  4.58477  3.61503
          0.01209  4.81764  5.53999  0.61958  0.77255  0.65055  0.73765
    148   2.82657  4.23851  4.56737  3.96653  2.74526  3.97078  4.29196  1.37853  3.79796  2.26670  3.11773  3.80816  4.33614  3.25753  3.88475  3.27203  2.43121  2.21756  4.85756  3.19004    154 i - - -
          2.68618  4.42225  2.77519  2.73123  3.46354  2.40513  3.72494  3.29354  2.67741  2.69355  4.24690  2.90347  2.73739  3.18146  2.89801  2.37887  2.77519  2.98518  4.58477  3.61503
          0.01209  4.81764  5.53999  0.61958  0.77255  0.65055  0.73765
    149   2.80768  4.48471  1.83883  2.65305  3.88546  3.50073  3.41997  3.15681  2.67738  2.81749  4.02679  2.38356  4.04120  2.99797  3.13386  2.80313  3.03906  3.07654  5.46477  2.74062    155 d - - -
          2.68618  4.42225  2.77519  2.73123  3.46354  2.40513  3.72494  3.29354  2.67741  2.69355  4.24690  2.90347  2.73739  3.18146  2.89801  2.37887  2.77519  2.98518  4.58477  3.61503
          0.01209  4.81764  5.53999  0.61958  0.77255  0.65055  0.73765
    150   2.84705  3.76421  3.84683  3.90235  3.10045  3.97640  4.01637  2.03086  3.74977  2.25382  3.33743  4.02572  4.34207  3.93497  3.86529  3.27377  3.07907  2.45322  4.84468  1.38202    156 y - - -
          2.68618  4.42225  2.77519  2.73123  3.46354  2.40513  3.72494  3.29354  2.67741  2.69355  4.24690  2.90347  2.73739  3.18146  2.89801  2.37887  2.77519  2.98518  4.58477  3.61503
          0.01209  4.81764  5.53999  0.61958  0.77255  0.65055  0.73765
    151   3.61767  4.82709  5.68330  5.20357  4.20440  5.20178  5.89288  1.40896  5.13384  2.35575  3.95351  5.35141  5.43596  5.38053  5.28953  4.62017  3.41542  0.69543  6.25109  5.03550    157 v - - -
          2.68618  4.42225  2.77519  2.73123  3.46354  2.40513  3.72494  3.29354  2.67741  2.69355  4.24690  2.90347  2.73739  3.18146  2.89801  2.37887  2.77519  2.98518  4.58477  3.61503
          0.01209  4.81764  5.53999  0.61958  0.77255  0.65055  0.73765
    152   3.10925  4.45682  4.99634  4.40901  3.53736  4.34376  4.71190  1.25886  4.23739  1.53026  2.92195  4.47109  4.67516  4.38926  4.29619  3.11468  3.18922  1.90168  5.19709  4.02837    158 i - - -
          2.68618  4.42225  2.77519  2.73123  3.46354  2.40513  3.72494  3.29354  2.67741  2.69355  4.24690  2.90347  2.73739  3.18146  2.89801  2.37887  2.77519  2.98518  4.58477  3.61503
          0.01209  4.81764  5.53999  0.61958  0.77255  0.65055  0.73765
    153   3.10430  5.65629  2.39345  1.05164  4.97841  3.63769  3.99925  4.48065  2.62960  3.95607  4.73251  3.03302  4.14799  3.12499  3.38690  1.99983  3.18202  4.04027  6.09624  4.64124    159 e - - -
          2.68618  4.42225  2.77519  2.73123  3.46354  2.40513  3.72494  3.29354  2.67741  2.69355  4.24690  2.90347  2.73739  3.18146  2.89801  2.37887  2.77519  2.98518  4.58477  3.61503
          0.01209  4.81764  5.53999  0.61958  0.77255  0.39500  1.11988
    154   3.14488  5.25225  3.15955  3.10175  5.25195  0.57050  4.59526  4.76642  3.53798  4.33871  5.17669  3.07653  4.37498  3.10841  3.95305  2.90605  3.58343  4.19925  6.48787  5.14300    160 G - - -
          2.68618  4.42225  2.77519  2.73123  3.46354  2.40513  3.72494  3.29354  2.67741  2.69355  4.24690  2.90347  2.73739  3.18146  2.89801  2.37887  2.77519  2.98518  4.58477  3.61503
          0.01122  4.89111  5.61346  0.61958  0.77255  0.48576  0.95510
    155   2.65516  3.94040  2.69833  2.12274  4.63546  3.54150  3.80201  4.04618  2.33558  3.60476  4.35122  2.76965  4.00604  2.69751  3.03360  2.30472  1.78803  3.56439  5.74851  4.34716    161 t - - -
          2.68618  4.42225  2.77519  2.73123  3.46354  2.40513  3.72494  3.29354  2.67741  2.69355  4.24690  2.90347  2.73739  3.18146  2.89801  2.37887  2.77519  2.98518  4.58477  3.61503
          0.01122  4.89111  5.61346  0.61958  0.77255  0.48576  0.95510
    156   3.08463  4.86235  5.50677  4.91890  3.09784  4.86130  5.20718  1.97608  4.75647  0.74586  3.06134  5.00922  5.08439  4.79170  4.76220  4.20606  3.79339  2.07830  5.49399  4.41928    162 l - - -
          2.68618  4.42225  2.77519  2.73123  3.46354  2.40513  3.72494  3.29354  2.67741  2.69355  4.24690  2.90347  2.73739  3.18146  2.89801  2.37887  2.77519  2.98518  4.58477  3.61503
          0.01122  4.89111  5.61346  0.61958  0.77255  0.48576  0.95510
    157   2.58836  4.99874  2.49350  2.23829  4.64916  3.47406  3.57519  3.88664  2.42075  3.61636  4.36032  2.99109  4.00509  2.65098  3.03168  2.17147  1.77655  3.70037  5.75625  4.35246    163 t - - -
          2.68618  4.42225  2.77519  2.73123  3.46354  2.40513  3.72494  3.29354  2.67741  2.69355  4.24690  2.90347  2.73739  3.18146  2.89801  2.37887  2.77519  2.98518  4.58477  3.61503
          0.01122  4.89111  5.61346  0.61958  0.77255  0.48576  0.95510
    158   2.65775  3.57561  4.79692  4.19211  2.99565  4.08675  4.42547  1.59418  3.99976  2.16356  3.41035  4.22116  4.44709  4.15023  3.27435  3.39753  2.85054  1.47494  4.94184  3.76266    164 v - - -
          2.68618  4.42225  2.77519  2.73123  3.46354  2.40513  3.72494  3.29354  2.67741  2.69355  4.24690  2.90347  2.73739  3.18146  2.89801  2.37887  2.77519  2.98518  4.58477  3.61503
          0.01122  4.89111  5.61346  0.61958  0.77255  0.48576  0.95510
    159   2.77716  5.05484  3.05379  2.14328  3.83708  3.66314  3.86589  3.35492  2.55581  3.22297  3.24475  3.13688  4.05328  2.95188  3.02942  2.53400  1.54010  3.38948  5.55384  4.21446    165 t - - -
          2.68618  4.42225  2.77519  2.73123  3.46354  2.40513  3.72494  3.29354  2.67741  2.69355  4.24690  2.90347  2.73739  3.18146  2.89801  2.37887  2.77519  2.98518  4.58477  3.61503
          0.01122  4.89111  5.61346  0.61958  0.77255  0.48576  0.95510
    160   3.08047  4.50975  5.00769  4.42217  3.59275  4.39145  4.75668  0.88426  3.99915  1.97385  2.99629  4.50348  4.72171  4.41752  4.32742  3.71354  3.09946  2.15224  5.25525  3.93834    166 i - - -
          2.68618  4.42225  2.77519  2.73123  3.46354  2.40513  3.72494  3.29354  2.67741  2.69355  4.24690  2.90347  2.73739  3.18146  2.89801  2.37887  2.77519  2.98518  4.58477  3.61503
          0.01122  4.89111  5.61346  0.61958  0.77255  0.48576  0.95510
    161   3.24212  5.84268  1.43862  2.38926  5.15290  2.65790  4.10670  4.67116  2.87016  4.13461  4.92195  1.45735  4.23727  2.97538  3.57035  2.71944  3.50374  4.21994  6.27192  4.78874    167 d - - -
          2.68619  4.42226  2.77520  2.73124  3.46354  2.40513  3.72495  3.29355  2.67741  2.69355  4.24690  2.90333  2.73740  3.18147  2.89801  2.37887  2.77520  2.98519  4.58477  3.61504
          0.07621  3.56939  3.09654  0.45415  1.00783  0.48576  0.95510
    162   3.29324  5.88228  2.44474  1.93665  5.18381  1.00531  4.13951  4.69925  2.97389  4.17232  4.97984  2.97511  4.25617  2.65002  3.63694  3.10840  3.56201  4.25799  6.31981  4.83175    169 g - - -
          2.68618  4.42225  2.77519  2.73123  3.46354  2.40513  3.72494  3.29354  2.67741  2.69355  4.24690  2.90347  2.73739  3.18146  2.89801  2.37887  2.77519  2.98518  4.58477  3.61503
          0.01171  4.84867  5.57101  0.61958  0.77255  0.58569  0.81355
    163   2.68608  5.31693  2.96483  2.20908  4.65791  3.42627  3.61485  3.78602  1.60958  3.62022  4.35877  2.71539  3.98526  2.46408  2.61524  2.61709  2.74025  3.27826  5.75183  4.34387    170 k - - -
          2.68618  4.42225  2.77519  2.73123  3.46354  2.40513  3.72494  3.29354  2.67741  2.69355  4.24690  2.90347  2.73739  3.18146  2.89801  2.37887  2.77519  2.98518  4.58477  3.61503
          0.01171  4.84867  5.57101  0.61958  0.77255  0.58569  0.81355
    164   2.74857  4.91982  3.29644  2.67250  4.13172  3.59522  3.70299  3.05658  2.15154  3.16597  3.93273  3.24113  3.99284  3.06588  2.91176  2.54782  1.62349  2.59155  5.44197  4.13168    171 t - - -
          2.68618  4.42225  2.77519  2.73123  3.46354  2.40513  3.72494  3.29354  2.67741  2.69355  4.24690  2.90347  2.73739  3.18146  2.89801  2.37887  2.77519  2.98518  4.58477  3.61503
          0.01171  4.84867  5.57101  0.61958  0.77255  0.58569  0.81355
    165   2.83697  3.38409  4.65641  4.05093  2.04194  3.98965  4.00009  2.47888  3.86644  2.29689  3.11287  4.10304  4.35469  3.92703  3.92516  2.97391  2.84146  2.35847  4.84914  1.69545    172 y - - -
          2.68618  4.42225  2.77519  2.73123  3.46354  2.40513  3.72494  3.29354  2.67741  2.69355  4.24690  2.90347  2.73739  3.18146  2.89801  2.37887  2.77519  2.98518  4.58477  3.61503
          0.01171  4.84867  5.57101  0.61958  0.77255  0.58569  0.81355
    166   2.71628  5.02338  2.87109  2.24320  4.06290  3.25523  2.85333  3.65619  2.49958  3.43623  4.21674  2.89767  4.01146  2.85188  2.99051  2.81536  1.85986  2.65265  5.63162  3.67473    173 t - - -
          2.68618  4.42225  2.77519  2.73123  3.46354  2.40513  3.72494  3.29354  2.67741  2.69355  4.24690  2.90347  2.73739  3.18146  2.89801  2.37887  2.77519  2.98518  4.58477  3.61503
          0.01171  4.84867  5.57101  0.61958  0.77255  0.58569  0.81355
    167   0.71993  4.59429  4.18135  3.72279  4.27762  3.15005  4.59868  3.59215  3.66617  2.70458  4.23612  3.88053  4.25194  3.94564  3.95581  2.57100  3.18768  2.86489  5.71144  4.50860    174 a - - -
          2.68618  4.42225  2.77519  2.73123  3.46354  2.40513  3.72494  3.29354  2.67741  2.69355  4.24690  2.90347  2.73739  3.18146  2.89801  2.37887  2.77519  2.98518  4.58477  3.61503
          0.01171  4.84867  5.57101  0.61958  0.77255  0.58569  0.81355
    168   2.79271  3.50372  3.10264  2.36488  4.55215  3.60545  2.51737  3.63784  2.10822  3.53158  4.29130  2.64823  3.99792  2.56552  2.63368  2.58572  2.85292  3.61347  5.69479  2.82169    175 k - - -
          2.68618  4.42225  2.77519  2.73123  3.46354  2.40513  3.72494  3.29354  2.67741  2.69355  4.24690  2.90347  2.73739  3.18146  2.89801  2.37887  2.77519  2.98518  4.58477  3.61503
          0.01171  4.84867  5.57101  0.61958  0.77255  0.58569  0.81355
    169   2.08781  5.31660  2.96681  2.00374  4.65536  3.59384  3.36888  3.86460  2.11684  3.61890  4.35929  3.06361  2.71805  2.19400  3.01126  2.64525  3.05234  3.70392  5.75264  4.34558    176 e - - -
          2.68618  4.42225  2.77519  2.73123  3.46354  2.40513  3.72494  3.29354  2.67741  2.69355  4.24690  2.90347  2.73739  3.18146  2.89801  2.37887  2.77519  2.98518  4.58477  3.61503
          0.01171  4.84867  5.57101  0.61958  0.77255  0.58569  0.81355
    170   4.24062  5.82164  5.07998  5.11792  6.06819  0.09784  6.06476  5.99948  5.40589  5.46820  6.51711  5.24841  5.21762  5.65768  5.44570  4.45144  4.78009  5.35290  6.82028  6.23146    177 G - - -
          2.68618  4.42225  2.77519  2.73123  3.46354  2.40513  3.72494  3.29354  2.67741  2.69355  4.24690  2.90347  2.73739  3.18146  2.89801  2.37887  2.77519  2.98518  4.58477  3.61503
          0.04311  4.84867  3.37099  0.61958  0.77255  0.58569  0.81355
    171   4.32784  6.31409  0.18577  3.41883  5.89698  4.23894  5.14690  5.77152  4.44374  5.20927  6.28723  3.99535  4.94578  4.44120  5.01375  4.24037  4.70489  5.33009  6.81726  5.72593    178 D - - -
          2.68618  4.42225  2.77519  2.73123  3.46354  2.40513  3.72494  3.29354  2.67741  2.69355  4.24690  2.90347  2.73739  3.18146  2.89801  2.37887  2.77519  2.98518  4.58477  3.61503
          0.01209  4.81764  5.53999  0.61958  0.77255  0.65055  0.73765
    172   2.86416  3.56281  4.78905  4.19208  3.22350  4.11957  4.46945  2.03918  4.01260  2.33035  3.30125  4.24271  4.47691  4.17390  4.07202  3.06774  2.57066  1.10472  4.99538  3.81323    179 v - - -
          2.68618  4.42225  2.77519  2.73123  3.46354  2.40513  3.72494  3.29354  2.67741  2.69355  4.24690  2.90347  2.73739  3.18146  2.89801  2.37887  2.77519  2.98518  4.58477  3.61503
          0.01209  4.81764  5.53999  0.61958  0.77255  0.65055  0.73765
    173   2.95389  4.39302  4.92580  4.32133  2.85790  4.21871  3.89715  1.69258  4.13038  1.24770  3.18495  4.35681  4.55313  4.25406  4.16066  3.53425  3.25923  1.92824  5.01687  3.85822    180 l - - -
          2.68618  4.42225  2.77519  2.73123  3.46354  2.40513  3.72494  3.29354  2.67741  2.69355  4.24690  2.90347  2.73739  3.18146  2.89801  2.37887  2.77519  2.98518  4.58477  3.61503
          0.01209  4.81764  5.53999  0.61958  0.77255  0.65055  0.73765
    174   3.22936  4.78665  3.60235  3.70478  1.08236  4.18932  2.76644  3.29353  3.63779  2.70747  3.90961  3.69941  4.55275  3.86422  3.90299  3.13108  3.45842  3.09688  4.53529  2.07397    181 f - - -
          2.68618  4.42225  2.77519  2.73123  3.46354  2.40513  3.72494  3.29354  2.67741  2.69355  4.24690  2.90347  2.73739  3.18146  2.89801  2.37887  2.77519  2.98518  4.58477  3.61503
          0.01209  4.81764  5.53999  0.61958  0.77255  0.65055  0.73765
    175   2.88205  4.42318  5.02349  4.43093  2.76659  4.31489  4.67746  1.46235  4.24674  2.14005  3.22736  4.46126  4.64838  4.38562  4.28230  3.63868  3.31568  1.27289  5.14649  3.54698    182 v - - -
          2.68618  4.42225  2.77519  2.73123  3.46354  2.40513  3.72494  3.29354  2.67741  2.69355  4.24690  2.90347  2.73739  3.18146  2.89801  2.37887  2.77519  2.98518  4.58477  3.61503
          0.01209  4.81764  5.53999  0.61958  0.77255  0.65055  0.73765
    176   3.11799  5.09368  3.45100  3.12104  4.46672  3.79639  4.23631  3.36878  2.77371  3.48917  4.40869  3.54988  0.78222  3.13110  3.20321  3.21609  3.42101  3.56590  5.76789  4.48916    183 p - - -
          2.68618  4.42225  2.77519  2.73123  3.46354  2.40513  3.72494  3.29354  2.67741  2.69355  4.24690  2.90347  2.73739  3.18146  2.89801  2.37887  2.77519  2.98518  4.58477  3.61503
          0.01209  4.81764  5.53999  0.61958  0.77255  0.65055  0.73765
    177   2.63251  4.38602  3.09639  2.43781  4.57682  3.60098  3.78708  3.80835  1.43925  3.54872  4.30572  2.86767  3.95740  2.54500  2.95690  2.08410  3.05006  3.63403  5.70251  4.31400    184 k - - -
          2.68618  4.42225  2.77519  2.73123  3.46354  2.40513  3.72494  3.29354  2.67741  2.69355  4.24690  2.90347  2.73739  3.18146  2.89801  2.37887  2.77519  2.98518  4.58477  3.61503
          0.01209  4.81764  5.53999  0.61958  0.77255  0.65055  0.73765
    178   2.86930  5.41127  2.59767  2.27393  4.73697  1.51542  3.20717  4.22052  2.63266  3.70856  4.46392  2.26623  3.61488  2.96478  3.03365  2.86707  3.15043  3.79285  5.85084  4.23775    185 g - - -
          2.68618  4.42225  2.77519  2.73123  3.46354  2.40513  3.72494  3.29354  2.67741  2.69355  4.24690  2.90347  2.73739  3.18146  2.89801  2.37887  2.77519  2.98518  4.58477  3.61503
          0.01209  4.81764  5.53999  0.61958  0.77255  0.65055  0.73765
    179   2.25140  4.95463  3.19407  2.50320  4.27862  3.63343  3.71539  3.52140  2.51852  3.29512  4.10268  2.97095  4.02480  2.85462  3.09693  1.58548  2.55168  2.76882  5.53156  4.19129    186 s - - -
          2.68618  4.42225  2.77519  2.73123  3.46354  2.40513  3.72494  3.29354  2.67741  2.69355  4.24690  2.90347  2.73739  3.18146  2.89801  2.37887  2.77519  2.98518  4.58477  3.61503
          0.01209  4.81764  5.53999  0.61958  0.77255  0.65055  0.73765
    180   2.59639  5.30460  2.71410  2.46221  4.64477  3.32011  3.42465  4.12701  1.52925  3.60756  4.34673  2.74506  3.97451  2.66237  2.78860  2.47241  2.72264  3.29669  5.73997  4.33235    187 k - - -
          2.68618  4.42225  2.77519  2.73123  3.46354  2.40513  3.72494  3.29354  2.67741  2.69355  4.24690  2.90347  2.73739  3.18146  2.89801  2.37887  2.77519  2.98518  4.58477  3.61503
          0.01209  4.81764  5.53999  0.61958  0.77255  0.65055  0.73765
    181   2.74865  3.98561  5.03202  4.44920  2.98665  4.35022  4.73729  1.77033  4.27605  2.37605  3.29903  4.49112  4.68836  4.43765  4.32981  3.67764  3.02806  0.99131  5.22910  4.04483    188 v - - -
          2.68618  4.42225  2.77519  2.73123  3.46354  2.40513  3.72494  3.29354  2.67741  2.69355  4.24690  2.90347  2.73739  3.18146  2.89801  2.37887  2.77519  2.98518  4.58477  3.61503
          0.01209  4.81764  5.53999  0.61958  0.77255  0.65055  0.73765
    182   2.54540  4.68452  2.83600  2.36205  4.16958  3.65301  3.76928  2.90825  2.54393  2.86751  4.02346  3.16003  4.04188  2.84919  2.98350  2.81364  1.93337  2.36614  5.46230  4.14104    189 t - - -
          2.68618  4.42225  2.77519  2.73123  3.46354  2.40513  3.72494  3.29354  2.67741  2.69355  4.24690  2.90347  2.73739  3.18146  2.89801  2.37887  2.77519  2.98518  4.58477  3.61503
          0.01209  4.81764  5.53999  0.61958  0.77255  0.65055  0.73765
    183   2.82913  3.79745  4.47089  3.87477  2.59836  3.95835  4.26767  2.51645  3.21854  2.24133  3.37343  4.00693  4.32477  3.91181  3.16992  3.25475  3.06108  2.33041  1.53242  3.67590    190 w - - -
          2.68618  4.42225  2.77519  2.73123  3.46354  2.40513  3.72494  3.29354  2.67741  2.69355  4.24690  2.90347  2.73739  3.18146  2.89801  2.37887  2.77519  2.98518  4.58477  3.61503
          0.01209  4.81764  5.53999  0.61958  0.77255  0.65055  0.73765
    184   2.70425  4.29783  2.98861  2.51383  4.44696  1.98133  3.80082  3.65552  2.28115  3.33204  4.21802  2.80018  3.99762  2.92078  2.92635  2.01452  2.77537  3.27859  5.63107  4.25920    191 g - - -
          2.68618  4.42225  2.77519  2.73123  3.46354  2.40513  3.72494  3.29354  2.67741  2.69355  4.24690  2.90347  2.73739  3.18146  2.89801  2.37887  2.77519  2.98518  4.58477  3.61503
          0.02479  4.81764  4.11066  0.61958  0.77255  0.65055  0.73765
    185   2.26824  4.49306  3.88930  3.33297  3.25020  3.77406  4.18746  2.88350  3.27528  2.77905  3.68519  3.67039  4.21665  3.56135  3.59419  1.34532  2.47346  2.24681  5.17823  3.95759    192 s - - -
          2.68618  4.42225  2.77519  2.73123  3.46354  2.40513  3.72494  3.29354  2.67741  2.69355  4.24690  2.90347  2.73739  3.18146  2.89801  2.37887  2.77519  2.98518  4.58477  3.61503
          0.01224  4.80509  5.52744  0.61958  0.77255  0.62856  0.76219
    186   2.65450  5.16829  2.75627  2.44117  4.18744  3.46122  3.79797  3.67952  2.34029  2.82066  3.97299  2.95751  2.04922  2.87595  3.04077  2.27322  2.71332  3.42406  5.63643  4.26244    193 p - - -
          2.68618  4.42225  2.77519  2.73123  3.46354  2.40513  3.72494  3.29354  2.67741  2.69355  4.24690  2.90347  2.73739  3.18146  2.89801  2.37887  2.77519  2.98518  4.58477  3.61503
          0.01209  4.81764  5.53999  0.61958  0.77255  0.65055  0.73765
    187   2.78815  5.48316  1.53999  2.08048  4.81647  2.60182  3.87874  4.31100  2.26889  3.78422  4.53638  2.51238  4.05810  2.98817  3.18128  2.72122  2.97706  3.86930  5.91638  4.48417    194 d - - -
          2.68618  4.42225  2.77519  2.73123  3.46354  2.40513  3.72494  3.29354  2.67741  2.69355  4.24690  2.90347  2.73739  3.18146  2.89801  2.37887  2.77519  2.98518  4.58477  3.61503
          0.01209  4.81764  5.53999  0.61958  0.77255  0.65055  0.73765
    188   2.80454  3.99574  2.78025  2.40360  4.27334  3.43427  3.19846  3.83358  1.59314  3.53076  4.28756  2.75544  3.98332  2.77976  2.92054  2.66098  2.87837  3.26764  5.69019  3.03732    195 k - - -
          2.68618  4.42225  2.77519  2.73123  3.46354  2.40513  3.72494  3.29354  2.67741  2.69355  4.24690  2.90347  2.73739  3.18146  2.89801  2.37887  2.77519  2.98518  4.58477  3.61503
          0.01719  4.81764  4.71483  0.61958  0.77255  0.65055  0.73765
    189   1.53480  3.60035  4.39473  3.81034  3.28223  3.94843  4.29623  2.68521  3.68046  2.43576  3.19227  3.98144  4.33170  3.88996  3.83867  3.08833  2.37105  1.67600  4.94927  3.76002    196 a - - -
          2.68613  4.42226  2.77520  2.73124  3.46355  2.40509  3.72495  3.29355  2.67741  2.69356  4.24690  2.90347  2.73740  3.18147  2.89801  2.37887  2.77520  2.98519  4.58478  3.61504
          0.03636  3.44950  5.53494  0.44731  1.01983  0.66053  0.72687
    190   2.88080  5.32674  3.06834  2.47767  4.67307  3.64599  3.50338  4.13318  1.34496  3.61599  4.00956  3.03971  4.03434  2.90608  2.09816  2.78379  2.56855  3.71953  5.74354  4.37025    198 k - - -
          2.68618  4.42225  2.77519  2.73123  3.46354  2.40513  3.72494  3.29354  2.67741  2.69355  4.24690  2.90347  2.73739  3.18146  2.89801  2.37887  2.77519  2.98518  4.58477  3.61503
          0.01215  4.81259  5.53494  0.61958  0.77255  0.66053  0.72687
    191   2.79907  4.46712  5.07462  4.48413  3.18269  4.37567  4.74331  1.64637  4.30398  1.45496  2.84780  4.52196  4.69947  4.43685  4.33973  3.70208  3.09835  1.55165  5.19875  4.03715    199 l - - -
          2.68618  4.42225  2.77519  2.73123  3.46354  2.40513  3.72494  3.29354  2.67741  2.69355  4.24690  2.90347  2.73739  3.18146  2.89801  2.37887  2.77519  2.98518  4.58477  3.61503
          0.01215  4.81259  5.53494  0.61958  0.77255  0.66053  0.72687
    192   3.44779  4.78010  5.25345  4.66714  1.03517  4.66672  4.93964  2.62967  4.50321  1.45271  2.98754  4.77208  4.91969  4.56798  4.54005  3.99851  3.24274  2.40611  5.27084  4.11097    200 f - - -
          2.68618  4.42225  2.77519  2.73123  3.46354  2.40513  3.72494  3.29354  2.67741  2.69355  4.24690  2.90347  2.73739  3.18146  2.89801  2.37887  2.77519  2.98518  4.58477  3.61503
          0.01215  4.81259  5.53494  0.61958  0.77255  0.66053  0.72687
    193   2.82299  3.90567  4.02405  3.44982  3.47145  3.86668  4.16304  2.70685  3.06346  2.60212  3.51470  3.75144  4.25004  3.62608  3.61950  2.64279  2.81180  2.54103  4.99384  1.28042    201 y - - -
          2.68618  4.42225  2.77519  2.73123  3.46354  2.40513  3.72494  3.29354  2.67741  2.69355  4.24690  2.90347  2.73739  3.18146  2.89801  2.37887  2.77519  2.98518  4.58477  3.61503
          0.01215  4.81259  5.53494  0.61958  0.77255  0.66053  0.72687
    194   1.96482  4.34908  4.10345  3.52432  3.46311  3.09485  4.18092  2.26598  3.43111  2.43233  2.93782  3.62775  4.26000  3.67880  3.66860  2.53153  2.28047  2.05161  4.95868  3.75780    202 a - - -
          2.68618  4.42225  2.77519  2.73123  3.46354  2.40513  3.72494  3.29354  2.67741  2.69355  4.24690  2.90347  2.73739  3.18146  2.89801  2.37887  2.77519  2.98518  4.58477  3.61503
          0.01545  4.81259  4.93249  0.61958  0.77255  0.66053  0.72687
    195   2.77330  4.30890  3.17742  2.41048  4.32717  3.62787  3.40112  3.38311  2.15437  3.12774  4.13568  3.14388  4.01799  2.86550  2.82611  2.72131  1.53685  3.41260  5.55807  4.21100    203 t - - -
          2.68618  4.42225  2.77519  2.73123  3.46354  2.40513  3.72494  3.29354  2.67741  2.69355  4.24690  2.90347  2.73739  3.18146  2.89801  2.37887  2.77519  2.98518  4.58477  3.61503
          0.01219  4.80933  5.53167  0.61958  0.77255  0.66691  0.72009
    196   2.74738  3.59446  4.35206  3.76152  2.96784  3.52071  3.82691  2.47770  3.62967  2.20369  3.22763  3.66331  3.40392  3.83738  3.78557  3.02774  2.86561  2.47212  4.88566  1.56756    204 y - - -
          2.68618  4.42225  2.77519  2.73123  3.46354  2.40513  3.72494  3.29354  2.67741  2.69355  4.24690  2.90347  2.73739  3.18146  2.89801  2.37887  2.77519  2.98518  4.58477  3.61503
          0.09323  4.80933  2.51499  0.61958  0.77255  0.66691  0.72009
    197   2.83128  5.29086  2.92006  2.25378  4.61555  3.35971  3.78441  3.87102  1.96142  3.54891  4.34254  2.80441  1.70041  2.81109  3.01153  2.72561  3.06441  3.67166  5.73299  4.33459    205 p - - -
          2.68618  4.42225  2.77519  2.73123  3.46354  2.40513  3.72494  3.29354  2.67741  2.69355  4.24690  2.90347  2.73739  3.18146  2.89801  2.37887  2.77519  2.98518  4.58477  3.61503
          0.09371  4.72930  2.51796  0.61958  0.77255  0.80625  0.59155
    198   1.65603  5.20203  2.75540  2.37976  4.51978  3.07641  3.73676  3.98615  2.32281  3.49734  4.25549  2.92454  3.93483  2.77220  2.86177  2.23997  2.80228  3.57907  5.65571  4.26153    206 a - - -
          2.68618  4.42225  2.77519  2.73123  3.46354  2.40513  3.72494  3.29354  2.67741  2.69355  4.24690  2.90347  2.73739  3.18146  2.89801  2.37887  2.77519  2.98518  4.58477  3.61503
          0.10261  4.64990  2.43087  0.61958  0.77255  0.91884  0.50913
    199   2.72798  4.44298  2.87053  2.35166  4.40300  2.74748  3.61686  3.85471  2.39530  3.39219  4.16480  1.72233  3.91127  2.83205  2.88143  2.59429  2.96041  3.05037  5.57330  4.19485    207 n - - -
          2.68618  4.42225  2.77519  2.73123  3.46354  2.40513  3.72494  3.29354  2.67741  2.69355  4.24690  2.90347  2.73739  3.18146  2.89801  2.37887  2.77519  2.98518  4.58477  3.61503
          0.04440  4.56291  3.41124  0.61958  0.77255  1.02081  0.44676
    200   2.64270  4.30113  3.21125  2.71565  3.70591  3.02502  3.87551  3.07765  2.73791  2.61688  3.42056  3.30317  4.02217  3.14226  2.89512  2.78697  2.93851  2.62907  1.98471  3.85577    208 w - - -
          2.68618  4.42225  2.77519  2.73123  3.46354  2.40513  3.72494  3.29354  2.67741  2.69355  4.24690  2.90347  2.73739  3.18146  2.89801  2.37887  2.77519  2.98518  4.58477  3.61503
          0.09159  4.53457  2.56669  0.61958  0.77255  1.05018  0.43059
    201   1.75815  4.07992  3.12124  2.49714  3.99706  3.53644  3.75551  3.39783  2.39930  2.93019  3.79105  2.97676  3.00430  2.93128  3.03460  2.55216  2.91617  2.88386  5.30813  3.99717    209 a - - -
          2.68618  4.42225  2.77519  2.73123  3.46354  2.40513  3.72494  3.29354  2.67741  2.69355  4.24690  2.90347  2.73739  3.18146  2.89801  2.37887  2.77519  2.98518  4.58477  3.61503
          0.07288  4.46030  2.83478  0.61958  0.77255  1.11976  0.39505
    202   2.93912  5.45724  1.24309  2.18642  4.75524  2.79356  3.82758  4.24708  2.59760  3.30369  4.53854  2.72416  3.96738  2.87054  3.24350  2.86535  3.19575  3.82778  5.90342  4.45321    210 d - - -
          2.68618  4.42225  2.77519  2.73123  3.46354  2.40513  3.72494  3.29354  2.67741  2.69355  4.24690  2.90347  2.73739  3.18146  2.89801  2.37887  2.77519  2.98518  4.58477  3.61503
          0.01236  4.39978        *  0.61958  0.77255  0.00000        *
//
HMMER3/f [3.1b2 | February 2015]
NAME  HMM06249EutQ_3_grm1.GRMguf
LENG  202
ALPH  amino
RF    no
MM    no
CONS  yes
CS    no
MAP   yes
DATE  Thu Nov 19 22:00:37 2020
NSEQ  9
EFFN  0.681152
CKSUM 3294868042
STATS LOCAL MSV      -10.3796  0.70523
STATS LOCAL VITERBI  -11.1056  0.70523
STATS LOCAL FORWARD   -5.3206  0.70523
HMM          A        C        D        E        F        G        H        I        K        L        M        N        P        Q        R        S        T        V        W        Y   
            m->m     m->i     m->d     i->m     i->i     d->m     d->d
  COMPO   2.45250  4.17597  2.91076  2.66625  3.45108  2.89547  3.95138  2.67460  2.67702  2.39809  3.66778  3.12461  3.25511  3.23832  3.11555  2.66074  2.72715  2.54890  5.20297  3.53390
          2.68618  4.42225  2.77519  2.73123  3.46354  2.40513  3.72494  3.29354  2.67741  2.69355  4.24690  2.90347  2.73739  3.18146  2.89801  2.37887  2.77519  2.98518  4.58477  3.61503
          0.12568  3.99903  2.30489  0.61958  0.77255  0.00000        *
      1   2.99365  4.53745  4.08289  3.67859  3.22120  3.85737  4.40649  2.39991  3.44500  1.81107  1.31925  3.95226  4.31805  3.82476  3.64667  3.34608  3.29951  2.40968  5.06626  3.83085      1 m - - -
          2.68618  4.42225  2.77519  2.73123  3.46354  2.40513  3.72494  3.29354  2.67741  2.69355  4.24690  2.90347  2.73739  3.18146  2.89801  2.37887  2.77519  2.98518  4.58477  3.61503
          0.03042  3.90376  4.62611  0.61958  0.77255  0.57576  0.82617
      2   3.00039  4.96581  3.17849  2.79387  4.35938  3.48670  3.77609  3.79056  0.99628  3.34872  4.30832  3.21702  3.98468  2.96566  2.43701  3.04022  3.25124  3.49652  5.40105  4.21824      2 k - - -
          2.68618  4.42225  2.77519  2.73123  3.46354  2.40513  3.72494  3.29354  2.67741  2.69355  4.24690  2.90347  2.73739  3.18146  2.89801  2.37887  2.77519  2.98518  4.58477  3.61503
          0.03042  3.90376  4.62611  0.61958  0.77255  0.57576  0.82617
      3   1.40481  4.12754  3.48305  3.16330  4.06215  2.98699  4.17655  3.16383  3.14308  3.05997  3.99031  3.32107  3.70867  3.46765  3.43356  2.43649  1.96329  2.78637  5.48588  4.27399      3 a - - -
          2.68618  4.42225  2.77519  2.73123  3.46354  2.40513  3.72494  3.29354  2.67741  2.69355  4.24690  2.90347  2.73739  3.18146  2.89801  2.37887  2.77519  2.98518  4.58477  3.61503
          0.03042  3.90376  4.62611  0.61958  0.77255  0.57576  0.82617
      4   3.19017  4.64306  4.23977  3.87957  3.14736  4.02199  4.52548  2.35290  3.64702  0.83762  3.16019  4.15203  4.45183  4.00786  3.81805  3.59621  3.48293  2.39839  5.03820  3.76881      4 l - - -
          2.68618  4.42225  2.77519  2.73123  3.46354  2.40513  3.72494  3.29354  2.67741  2.69355  4.24690  2.90347  2.73739  3.18146  2.89801  2.37887  2.77519  2.98518  4.58477  3.61503
          0.03042  3.90376  4.62611  0.61958  0.77255  0.57576  0.82617
      5   3.05542  4.46523  4.38041  3.99725  3.39511  4.10051  4.71943  1.04000  3.82600  1.97455  3.32540  4.23818  4.52856  4.17095  4.01897  3.59868  3.35396  1.84661  5.29253  4.03364      5 i - - -
          2.68618  4.42225  2.77519  2.73123  3.46354  2.40513  3.72494  3.29354  2.67741  2.69355  4.24690  2.90347  2.73739  3.18146  2.89801  2.37887  2.77519  2.98518  4.58477  3.61503
          0.03042  3.90376  4.62611  0.61958  0.77255  0.57576  0.82617
      6   2.42926  4.27446  3.45555  3.20878  3.99619  3.11276  4.22376  3.12713  3.15238  2.98951  4.03788  3.41329  3.81891  3.54559  3.40968  2.63086  1.11997  2.81877  5.43124  4.21277      6 t - - -
          2.68618  4.42225  2.77519  2.73123  3.46354  2.40513  3.72494  3.29354  2.67741  2.69355  4.24690  2.90347  2.73739  3.18146  2.89801  2.37887  2.77519  2.98518  4.58477  3.61503
          0.03042  3.90376  4.62611  0.61958  0.77255  0.57576  0.82617
      7   0.96960  4.20741  3.49412  3.28663  4.08330  3.03116  4.30502  3.21348  3.30369  3.09367  4.12190  3.42842  3.77331  3.64195  3.55219  2.55735  2.83687  2.86247  5.50733  4.31101      7 a - - -
          2.68618  4.42225  2.77519  2.73123  3.46354  2.40513  3.72494  3.29354  2.67741  2.69355  4.24690  2.90347  2.73739  3.18146  2.89801  2.37887  2.77519  2.98518  4.58477  3.61503
          0.03042  3.90376  4.62611  0.61958  0.77255  0.57576  0.82617
      8   1.40481  4.12754  3.48305  3.16330  4.06215  2.98699  4.17655  3.16383  3.14308  3.05997  3.99031  3.32107  3.70867  3.46765  3.43356  2.43649  1.96329  2.78637  5.48588  4.27399      8 a - - -
          2.68618  4.42225  2.77519  2.73123  3.46354  2.40513  3.72494  3.29354  2.67741  2.69355  4.24690  2.90347  2.73739  3.18146  2.89801  2.37887  2.77519  2.98518  4.58477  3.61503
          0.03042  3.90376  4.62611  0.61958  0.77255  0.57576  0.82617
      9   3.02294  5.15647  0.87421  2.35406  4.53761  3.23412  3.95822  4.13285  3.04820  3.73552  4.71413  2.91208  3.88911  3.19729  3.56881  2.98164  3.36211  3.76864  5.70016  4.40511      9 d - - -
          2.68618  4.42225  2.77519  2.73123  3.46354  2.40513  3.72494  3.29354  2.67741  2.69355  4.24690  2.90347  2.73739  3.18146  2.89801  2.37887  2.77519  2.98518  4.58477  3.61503
          0.03042  3.90376  4.62611  0.61958  0.77255  0.57576  0.82617
     10   2.98354  4.37045  4.52714  4.04196  3.49298  4.21201  4.79732  1.59648  3.91279  2.03700  3.33342  4.28223  4.58340  4.21096  4.13677  3.59939  3.26470  1.12051  5.41136  4.18396     10 v - - -
          2.68618  4.42225  2.77519  2.73123  3.46354  2.40513  3.72494  3.29354  2.67741  2.69355  4.24690  2.90347  2.73739  3.18146  2.89801  2.37887  2.77519  2.98518  4.58477  3.61503
          0.03042  3.90376  4.62611  0.61958  0.77255  0.57576  0.82617
     11   3.00039  4.96581  3.17849  2.79387  4.35938  3.48670  3.77609  3.79056  0.99628  3.34872  4.30832  3.21702  3.98468  2.96566  2.43701  3.04022  3.25124  3.49652  5.40105  4.21824     11 k - - -
          2.68618  4.42225  2.77519  2.73123  3.46354  2.40513  3.72494  3.29354  2.67741  2.69355  4.24690  2.90347  2.73739  3.18146  2.89801  2.37887  2.77519  2.98518  4.58477  3.61503
          0.03042  3.90376  4.62611  0.61958  0.77255  0.57576  0.82617
     12   2.65955  4.71180  3.04693  2.61565  4.15550  3.35772  3.70619  3.45929  1.70285  3.12102  4.00534  3.05774  3.85267  2.88215  2.60325  2.73055  2.10790  3.14350  5.36207  4.09618     12 k - - -
          2.68618  4.42225  2.77519  2.73123  3.46354  2.40513  3.72494  3.29354  2.67741  2.69355  4.24690  2.90347  2.73739  3.18146  2.89801  2.37887  2.77519  2.98518  4.58477  3.61503
          0.03042  3.90376  4.62611  0.61958  0.77255  0.57576  0.82617
     13   1.23864  4.12314  3.48506  3.19362  4.08476  2.97561  4.20964  3.16543  3.17995  3.07407  4.01886  3.33444  3.70901  3.50598  3.46006  2.43558  2.26896  2.78689  5.51656  4.30601     13 a - - -
          2.68618  4.42225  2.77519  2.73123  3.46354  2.40513  3.72494  3.29354  2.67741  2.69355  4.24690  2.90347  2.73739  3.18146  2.89801  2.37887  2.77519  2.98518  4.58477  3.61503
          0.03042  3.90376  4.62611  0.61958  0.77255  0.57576  0.82617
     14   1.22975  4.11186  3.38294  3.12601  4.16046  2.91207  4.18263  3.45984  3.16774  3.25134  4.12766  3.27306  3.66103  3.47516  3.45769  1.98458  2.67798  2.98758  5.54458  4.31957     14 a - - -
          2.68618  4.42225  2.77519  2.73123  3.46354  2.40513  3.72494  3.29354  2.67741  2.69355  4.24690  2.90347  2.73739  3.18146  2.89801  2.37887  2.77519  2.98518  4.58477  3.61503
          0.03042  3.90376  4.62611  0.61958  0.77255  0.57576  0.82617
     15   2.97886  5.09680  2.50031  0.98171  4.44688  3.29399  3.88323  3.90698  2.76766  3.51898  4.49141  2.95019  3.89999  3.09809  3.17991  2.95794  3.28326  3.58751  5.61255  4.33456     15 e - - -
          2.68618  4.42225  2.77519  2.73123  3.46354  2.40513  3.72494  3.29354  2.67741  2.69355  4.24690  2.90347  2.73739  3.18146  2.89801  2.37887  2.77519  2.98518  4.58477  3.61503
          0.03042  3.90376  4.62611  0.61958  0.77255  0.57576  0.82617
     16   2.47009  4.50007  2.87253  2.60699  4.13087  3.13736  3.85412  3.51063  2.70139  3.21433  4.08514  1.97245  3.75794  3.06810  3.07884  2.57374  1.93871  3.12566  5.44764  4.13341     16 t - - -
          2.68618  4.42225  2.77519  2.73123  3.46354  2.40513  3.72494  3.29354  2.67741  2.69355  4.24690  2.90347  2.73739  3.18146  2.89801  2.37887  2.77519  2.98518  4.58477  3.61503
          0.03042  3.90376  4.62611  0.61958  0.77255  0.57576  0.82617
     17   2.67632  4.71525  2.90250  2.57034  3.80542  3.32698  2.16094  3.55300  2.52727  3.13718  4.02769  3.03494  2.22894  2.96790  2.88344  2.73931  2.96900  3.22803  5.15812  3.75944     17 h - - -
          2.68618  4.42225  2.77519  2.73123  3.46354  2.40513  3.72494  3.29354  2.67741  2.69355  4.24690  2.90347  2.73739  3.18146  2.89801  2.37887  2.77519  2.98518  4.58477  3.61503
          0.03042  3.90376  4.62611  0.61958  0.77255  0.57576  0.82617
     18   2.84555  5.19050  2.38883  1.39783  4.46826  3.28063  3.68785  3.93967  2.47712  3.47105  4.34402  2.78542  3.83430  2.45539  2.89852  2.79112  3.10934  3.58233  5.64003  4.25089     18 e - - -
          2.68618  4.42225  2.77519  2.73123  3.46354  2.40513  3.72494  3.29354  2.67741  2.69355  4.24690  2.90347  2.73739  3.18146  2.89801  2.37887  2.77519  2.98518  4.58477  3.61503
          0.03042  3.90376  4.62611  0.61958  0.77255  0.57576  0.82617
     19   2.64711  4.69053  3.04665  2.61998  4.13533  3.34950  3.71436  3.43720  1.76532  3.10645  3.99202  3.06036  3.84900  2.89376  2.62943  2.72297  2.03417  3.12252  5.35518  4.08851     19 k - - -
          2.68618  4.42225  2.77519  2.73123  3.46354  2.40513  3.72494  3.29354  2.67741  2.69355  4.24690  2.90347  2.73739  3.18146  2.89801  2.37887  2.77519  2.98518  4.58477  3.61503
          0.03042  3.90376  4.62611  0.61958  0.77255  0.57576  0.82617
     20   2.73212  4.29638  3.98766  3.52270  3.50609  3.74789  4.35684  1.47849  3.38921  2.21523  3.40005  3.79386  4.22344  3.73292  3.64871  3.12464  2.27675  1.92996  5.22139  3.99582     20 i - - -
          2.68618  4.42225  2.77519  2.73123  3.46354  2.40513  3.72494  3.29354  2.67741  2.69355  4.24690  2.90347  2.73739  3.18146  2.89801  2.37887  2.77519  2.98518  4.58477  3.61503
          0.03042  3.90376  4.62611  0.61958  0.77255  0.57576  0.82617
     21   3.21797  4.60697  4.52173  4.02765  2.36753  4.31027  4.39183  2.25773  3.88271  1.00039  2.94923  4.25627  4.57731  4.05177  4.04232  3.67996  3.45557  2.35162  4.71974  3.32020     21 l - - -
          2.68618  4.42225  2.77519  2.73123  3.46354  2.40513  3.72494  3.29354  2.67741  2.69355  4.24690  2.90347  2.73739  3.18146  2.89801  2.37887  2.77519  2.98518  4.58477  3.61503
          0.03042  3.90376  4.62611  0.61958  0.77255  0.57576  0.82617
     22   2.62380  4.38242  3.40759  2.97127  3.13649  3.46617  3.79299  2.89461  2.87261  2.59732  3.59197  3.32008  3.95165  3.23928  3.18157  2.81733  2.05729  2.67612  4.68322  2.13876     22 t - - -
          2.68618  4.42225  2.77519  2.73123  3.46354  2.40513  3.72494  3.29354  2.67741  2.69355  4.24690  2.90347  2.73739  3.18146  2.89801  2.37887  2.77519  2.98518  4.58477  3.61503
          0.03042  3.90376  4.62611  0.61958  0.77255  0.57576  0.82617
     23   3.03095  4.40096  4.58741  4.10592  3.43666  4.27316  4.83722  1.17835  3.96619  1.94228  3.27142  4.34433  4.62344  4.25388  4.17522  3.66575  3.30736  1.53105  5.39536  4.18057     23 i - - -
          2.68618  4.42225  2.77519  2.73123  3.46354  2.40513  3.72494  3.29354  2.67741  2.69355  4.24690  2.90347  2.73739  3.18146  2.89801  2.37887  2.77519  2.98518  4.58477  3.61503
          0.03042  3.90376  4.62611  0.61958  0.77255  0.57576  0.82617
     24   2.56803  4.65512  2.81256  2.51924  4.13757  3.21713  3.75795  3.62506  2.52212  3.22727  4.09126  2.97566  3.78732  2.22321  2.88668  1.72815  2.89899  3.24981  5.41162  4.07951     24 s - - -
          2.68618  4.42225  2.77519  2.73123  3.46354  2.40513  3.72494  3.29354  2.67741  2.69355  4.24690  2.90347  2.73739  3.18146  2.89801  2.37887  2.77519  2.98518  4.58477  3.61503
          0.03042  3.90376  4.62611  0.61958  0.77255  0.57576  0.82617
     25   2.40635  5.02242  2.55067  1.65137  4.35440  3.30494  3.65133  3.75109  2.18130  3.33309  4.17174  2.82755  3.81143  2.80574  2.82374  2.71410  2.98934  3.39892  5.53314  4.17466     25 e - - -
          2.68618  4.42225  2.77519  2.73123  3.46354  2.40513  3.72494  3.29354  2.67741  2.69355  4.24690  2.90347  2.73739  3.18146  2.89801  2.37887  2.77519  2.98518  4.58477  3.61503
          0.03042  3.90376  4.62611  0.61958  0.77255  0.57576  0.82617
     26   1.98451  5.05509  1.93795  1.99806  4.39923  3.22843  3.68813  3.81906  2.60352  3.41337  4.24832  2.75431  3.78248  2.85019  3.12229  2.68595  2.99826  3.44626  5.63013  4.22100     26 d - - -
          2.68618  4.42225  2.77519  2.73123  3.46354  2.40513  3.72494  3.29354  2.67741  2.69355  4.24690  2.90347  2.73739  3.18146  2.89801  2.37887  2.77519  2.98518  4.58477  3.61503
          0.03042  3.90376  4.62611  0.61958  0.77255  0.57576  0.82617
     27   2.65535  4.90521  1.73344  2.26200  4.41594  3.15097  3.76899  3.90324  2.72705  3.49945  4.34450  2.79247  3.76638  2.95049  3.23841  1.83042  2.99176  3.48233  5.67316  4.26249     27 d - - -
          2.68618  4.42225  2.77519  2.73123  3.46354  2.40513  3.72494  3.29354  2.67741  2.69355  4.24690  2.90347  2.73739  3.18146  2.89801  2.37887  2.77519  2.98518  4.58477  3.61503
          0.03042  3.90376  4.62611  0.61958  0.77255  0.57576  0.82617
     28   3.15192  4.50619  4.62916  4.10967  3.18580  4.38834  4.75132  1.46682  3.93646  1.28079  3.03045  4.38036  4.64868  4.17776  4.11637  3.75739  3.39608  1.91596  5.19711  4.01701     28 l - - -
          2.68618  4.42225  2.77519  2.73123  3.46354  2.40513  3.72494  3.29354  2.67741  2.69355  4.24690  2.90347  2.73739  3.18146  2.89801  2.37887  2.77519  2.98518  4.58477  3.61503
          0.03042  3.90376  4.62611  0.61958  0.77255  0.57576  0.82617
     29   3.05542  4.46523  4.38041  3.99725  3.39511  4.10051  4.71943  1.04000  3.82600  1.97455  3.32540  4.23818  4.52856  4.17095  4.01897  3.59868  3.35396  1.84661  5.29253  4.03364     29 i - - -
          2.68618  4.42225  2.77519  2.73123  3.46354  2.40513  3.72494  3.29354  2.67741  2.69355  4.24690  2.90347  2.73739  3.18146  2.89801  2.37887  2.77519  2.98518  4.58477  3.61503
          0.03042  3.90376  4.62611  0.61958  0.77255  0.57576  0.82617
     30   2.42926  4.27446  3.45555  3.20878  3.99619  3.11276  4.22376  3.12713  3.15238  2.98951  4.03788  3.41329  3.81891  3.54559  3.40968  2.63086  1.11997  2.81877  5.43124  4.21277     30 t - - -
          2.68618  4.42225  2.77519  2.73123  3.46354  2.40513  3.72494  3.29354  2.67741  2.69355  4.24690  2.90347  2.73739  3.18146  2.89801  2.37887  2.77519  2.98518  4.58477  3.61503
          0.03042  3.90376  4.62611  0.61958  0.77255  0.57576  0.82617
     31   2.79260  4.54499  3.40311  3.24648  4.23936  3.23072  4.32154  3.79259  3.30641  3.41613  4.46717  3.55014  0.77146  3.69424  3.54859  2.96101  3.23658  3.43443  5.41755  4.36038     31 p - - -
          2.68618  4.42225  2.77519  2.73123  3.46354  2.40513  3.72494  3.29354  2.67741  2.69355  4.24690  2.90347  2.73739  3.18146  2.89801  2.37887  2.77519  2.98518  4.58477  3.61503
          0.03042  3.90376  4.62611  0.61958  0.77255  0.57576  0.82617
     32   1.35685  4.11574  3.37074  3.10002  4.17214  2.90986  4.16434  3.49759  3.14489  3.26527  4.12936  3.25809  3.65489  3.44879  3.44473  1.77063  2.67147  3.01288  5.54596  4.32109     32 a - - -
          2.68618  4.42225  2.77519  2.73123  3.46354  2.40513  3.72494  3.29354  2.67741  2.69355  4.24690  2.90347  2.73739  3.18146  2.89801  2.37887  2.77519  2.98518  4.58477  3.61503
          0.03042  3.90376  4.62611  0.61958  0.77255  0.57576  0.82617
     33   0.96960  4.20741  3.49412  3.28663  4.08330  3.03116  4.30502  3.21348  3.30369  3.09367  4.12190  3.42842  3.77331  3.64195  3.55219  2.55735  2.83687  2.86247  5.50733  4.31101     33 a - - -
          2.68618  4.42225  2.77519  2.73123  3.46354  2.40513  3.72494  3.29354  2.67741  2.69355  4.24690  2.90347  2.73739  3.18146  2.89801  2.37887  2.77519  2.98518  4.58477  3.61503
          0.03042  3.90376  4.62611  0.61958  0.77255  0.57576  0.82617
     34   2.62606  4.71974  3.04772  2.56477  4.13407  3.35735  3.65892  3.52892  2.27585  3.12948  3.97439  2.64650  3.82605  2.82618  1.97594  2.68525  2.29268  3.19204  5.32925  4.04939     34 r - - -
          2.68618  4.42225  2.77519  2.73123  3.46354  2.40513  3.72494  3.29354  2.67741  2.69355  4.24690  2.90347  2.73739  3.18146  2.89801  2.37887  2.77519  2.98518  4.58477  3.61503
          0.03042  3.90376  4.62611  0.61958  0.77255  0.57576  0.82617
     35   3.02294  5.15647  0.87421  2.35406  4.53761  3.23412  3.95822  4.13285  3.04820  3.73552  4.71413  2.91208  3.88911  3.19729  3.56881  2.98164  3.36211  3.76864  5.70016  4.40511     35 d - - -
          2.68618  4.42225  2.77519  2.73123  3.46354  2.40513  3.72494  3.29354  2.67741  2.69355  4.24690  2.90347  2.73739  3.18146  2.89801  2.37887  2.77519  2.98518  4.58477  3.61503
          0.03042  3.90376  4.62611  0.61958  0.77255  0.57576  0.82617
     36   1.40481  4.12754  3.48305  3.16330  4.06215  2.98699  4.17655  3.16383  3.14308  3.05997  3.99031  3.32107  3.70867  3.46765  3.43356  2.43649  1.96329  2.78637  5.48588  4.27399     36 a - - -
          2.68618  4.42225  2.77519  2.73123  3.46354  2.40513  3.72494  3.29354  2.67741  2.69355  4.24690  2.90347  2.73739  3.18146  2.89801  2.37887  2.77519  2.98518  4.58477  3.61503
          0.03042  3.90376  4.62611  0.61958  0.77255  0.57576  0.82617
     37   0.96960  4.20741  3.49412  3.28663  4.08330  3.03116  4.30502  3.21348  3.30369  3.09367  4.12190  3.42842  3.77331  3.64195  3.55219  2.55735  2.83687  2.86247  5.50733  4.31101     37 a - - -
          2.68618  4.42225  2.77519  2.73123  3.46354  2.40513  3.72494  3.29354  2.67741  2.69355  4.24690  2.90347  2.73739  3.18146  2.89801  2.37887  2.77519  2.98518  4.58477  3.61503
          0.03042  3.90376  4.62611  0.61958  0.77255  0.57576  0.82617
     38   2.89735  5.08284  2.99732  2.55474  4.44248  3.49225  3.60273  3.85137  1.45865  3.33752  4.20517  3.02099  3.92219  2.13892  2.29025  2.88638  3.10344  3.52332  5.43716  4.18619     38 k - - -
          2.68618  4.42225  2.77519  2.73123  3.46354  2.40513  3.72494  3.29354  2.67741  2.69355  4.24690  2.90347  2.73739  3.18146  2.89801  2.37887  2.77519  2.98518  4.58477  3.61503
          0.03042  3.90376  4.62611  0.61958  0.77255  0.57576  0.82617
     39   2.89172  5.41165  1.70986  1.40852  4.69968  3.19206  3.72445  4.20126  2.72164  3.72412  4.58072  2.66538  3.80517  2.89228  3.29674  2.78682  3.17820  3.79056  5.88044  4.39926     39 e - - -
          2.68618  4.42225  2.77519  2.73123  3.46354  2.40513  3.72494  3.29354  2.67741  2.69355  4.24690  2.90347  2.73739  3.18146  2.89801  2.37887  2.77519  2.98518  4.58477  3.61503
          0.03042  3.90376  4.62611  0.61958  0.77255  0.57576  0.82617
     40   3.19017  4.64306  4.23977  3.87957  3.14736  4.02199  4.52548  2.35290  3.64702  0.83762  3.16019  4.15203  4.45183  4.00786  3.81805  3.59621  3.48293  2.39839  5.03820  3.76881     40 l - - -
          2.68618  4.42225  2.77519  2.73123  3.46354  2.40513  3.72494  3.29354  2.67741  2.69355  4.24690  2.90347  2.73739  3.18146  2.89801  2.37887  2.77519  2.98518  4.58477  3.61503
          0.03042  3.90376  4.62611  0.61958  0.77255  0.57576  0.82617
     41   2.70359  4.47617  3.38380  3.28705  4.42924  0.68242  4.40562  4.03627  3.47260  3.68653  4.66236  3.54803  3.86832  3.79425  3.70541  2.87637  3.18726  3.55853  5.51633  4.53212     41 G - - -
          2.68618  4.42225  2.77519  2.73123  3.46354  2.40513  3.72494  3.29354  2.67741  2.69355  4.24690  2.90347  2.73739  3.18146  2.89801  2.37887  2.77519  2.98518  4.58477  3.61503
          0.03042  3.90376  4.62611  0.61958  0.77255  0.57576  0.82617
     42   3.00869  4.37148  4.59212  4.09859  3.49077  4.27621  4.84180  1.46584  3.97678  2.01737  3.31772  4.33842  4.62280  4.26101  4.19463  3.65924  3.28205  1.18575  5.42477  4.20950     42 v - - -
          2.68618  4.42225  2.77519  2.73123  3.46354  2.40513  3.72494  3.29354  2.67741  2.69355  4.24690  2.90347  2.73739  3.18146  2.89801  2.37887  2.77519  2.98518  4.58477  3.61503
          0.03042  3.90376  4.62611  0.61958  0.77255  0.57576  0.82617
     43   2.79495  5.05175  2.83476  2.20105  4.38025  3.42437  3.59520  3.79714  2.14733  3.30947  4.14628  2.93060  3.86151  1.86771  2.23383  2.77891  3.01336  3.45348  5.44816  4.15017     43 q - - -
          2.68618  4.42225  2.77519  2.73123  3.46354  2.40513  3.72494  3.29354  2.67741  2.69355  4.24690  2.90347  2.73739  3.18146  2.89801  2.37887  2.77519  2.98518  4.58477  3.61503
          0.03042  3.90376  4.62611  0.61958  0.77255  0.57576  0.82617
     44   3.03091  4.40134  4.58633  4.10520  3.43597  4.27220  4.83646  1.17710  3.96507  1.94170  3.27112  4.34358  4.62290  4.25309  4.17406  3.66502  3.30747  1.53401  5.39470  4.17963     44 i - - -
          2.68618  4.42225  2.77519  2.73123  3.46354  2.40513  3.72494  3.29354  2.67741  2.69355  4.24690  2.90347  2.73739  3.18146  2.89801  2.37887  2.77519  2.98518  4.58477  3.61503
          0.03042  3.90376  4.62611  0.61958  0.77255  0.57576  0.82617
     45   2.63452  4.29033  3.78278  3.31796  3.54698  3.57725  4.20744  1.85102  3.19525  2.32575  3.46304  3.60989  4.08811  3.55045  3.48012  2.94998  1.86664  2.10587  5.18932  3.95322     45 i - - -
          2.68618  4.42225  2.77519  2.73123  3.46354  2.40513  3.72494  3.29354  2.67741  2.69355  4.24690  2.90347  2.73739  3.18146  2.89801  2.37887  2.77519  2.98518  4.58477  3.61503
          0.03042  3.90376  4.62611  0.61958  0.77255  0.57576  0.82617
     46   1.75694  4.19425  3.82717  3.42687  3.72028  3.35367  4.31983  2.35171  3.35031  2.52852  3.63004  3.60746  3.98008  3.66966  3.61893  2.77486  2.87479  1.55582  5.33932  4.11490     46 v - - -
          2.68618  4.42225  2.77519  2.73123  3.46354  2.40513  3.72494  3.29354  2.67741  2.69355  4.24690  2.90347  2.73739  3.18146  2.89801  2.37887  2.77519  2.98518  4.58477  3.61503
          0.03042  3.90376  4.62611  0.61958  0.77255  0.57576  0.82617
     47   2.66612  4.78762  2.92915  2.49756  4.03901  2.52711  2.40413  3.55366  2.31482  3.13411  3.97954  2.97939  3.83221  2.81955  2.38658  2.70682  2.91910  3.22493  5.27821  3.94865     47 k - - -
          2.68618  4.42225  2.77519  2.73123  3.46354  2.40513  3.72494  3.29354  2.67741  2.69355  4.24690  2.90347  2.73739  3.18146  2.89801  2.37887  2.77519  2.98518  4.58477  3.61503
          0.03042  3.90376  4.62611  0.61958  0.77255  0.57576  0.82617
     48   2.30162  4.27841  3.10988  2.83829  4.17781  2.99438  4.00734  3.62775  2.91826  3.29534  4.14709  3.13892  2.06766  3.25150  3.26639  1.64196  2.74529  3.15045  5.50544  4.23653     48 s - - -
          2.68618  4.42225  2.77519  2.73123  3.46354  2.40513  3.72494  3.29354  2.67741  2.69355  4.24690  2.90347  2.73739  3.18146  2.89801  2.37887  2.77519  2.98518  4.58477  3.61503
          0.03042  3.90376  4.62611  0.61958  0.77255  0.57576  0.82617
     49   2.11394  4.27003  3.95428  3.45798  3.51204  3.69368  4.30163  2.12107  3.35182  2.03639  3.40488  3.73427  4.17214  3.67070  3.62947  3.05204  2.98951  1.53956  5.19580  3.97351     49 v - - -
          2.68618  4.42225  2.77519  2.73123  3.46354  2.40513  3.72494  3.29354  2.67741  2.69355  4.24690  2.90347  2.73739  3.18146  2.89801  2.37887  2.77519  2.98518  4.58477  3.61503
          0.03042  3.90376  4.62611  0.61958  0.77255  0.57576  0.82617
     50   2.29519  4.27202  3.11810  2.84435  4.18197  2.98949  4.01101  3.63230  2.92373  3.29942  4.14926  3.14107  2.32970  3.25512  3.27189  1.49846  2.74056  3.15099  5.50925  4.24151     50 s - - -
          2.68618  4.42225  2.77519  2.73123  3.46354  2.40513  3.72494  3.29354  2.67741  2.69355  4.24690  2.90347  2.73739  3.18146  2.89801  2.37887  2.77519  2.98518  4.58477  3.61503
          0.10091  3.90376  2.57943  0.61958  0.77255  0.57576  0.82617
     51   2.36332  4.46578  3.13363  2.41493  3.63190  3.45622  3.81276  2.76907  2.67044  1.94604  3.56191  3.17073  3.91145  3.06877  3.01813  2.79477  2.89123  2.56967  5.10385  3.83644     51 l - - -
          2.68618  4.42225  2.77519  2.73123  3.46354  2.40513  3.72494  3.29354  2.67741  2.69355  4.24690  2.90347  2.73739  3.18146  2.89801  2.37887  2.77519  2.98518  4.58477  3.61503
          0.10716  3.83546  2.52536  0.61958  0.77255  0.63105  0.75935
     52   2.61860  4.38999  3.21468  3.04101  4.03874  3.08385  4.12469  3.55921  3.08949  3.19682  4.24470  3.35689  1.05821  3.48184  3.34442  2.78356  3.05249  3.21681  5.25221  4.15920     52 p - - -
          2.68618  4.42225  2.77519  2.73123  3.46354  2.40513  3.72494  3.29354  2.67741  2.69355  4.24690  2.90347  2.73739  3.18146  2.89801  2.37887  2.77519  2.98518  4.58477  3.61503
          0.03508  3.76338  4.48572  0.61958  0.77255  0.68262  0.70379
     53   2.38485  4.24096  3.31651  2.95702  3.72360  3.14618  3.98161  2.88531  2.89731  2.68479  3.72473  3.25269  2.07525  3.27249  3.20788  2.57782  2.77902  2.20187  5.21106  3.94105     53 p - - -
          2.68618  4.42225  2.77519  2.73123  3.46354  2.40513  3.72494  3.29354  2.67741  2.69355  4.24690  2.90347  2.73739  3.18146  2.89801  2.37887  2.77519  2.98518  4.58477  3.61503
          0.03508  3.76338  4.48572  0.61958  0.77255  0.68262  0.70379
     54   2.53203  4.49982  3.00304  2.64091  3.97402  3.23681  3.74833  3.22932  2.12975  2.96738  3.88567  3.05339  3.78622  2.95993  2.74659  2.64623  1.94542  2.92782  5.27804  4.01284     54 t - - -
          2.68618  4.42225  2.77519  2.73123  3.46354  2.40513  3.72494  3.29354  2.67741  2.69355  4.24690  2.90347  2.73739  3.18146  2.89801  2.37887  2.77519  2.98518  4.58477  3.61503
          0.03508  3.76338  4.48572  0.61958  0.77255  0.68262  0.70379
     55   2.57897  4.43506  2.51843  2.70372  3.70943  3.34408  3.89108  2.65624  2.84237  2.66576  3.69121  3.14437  3.87776  3.15400  3.23328  2.75040  2.89130  1.76965  5.20644  3.89337     55 v - - -
          2.68618  4.42225  2.77519  2.73123  3.46354  2.40513  3.72494  3.29354  2.67741  2.69355  4.24690  2.90347  2.73739  3.18146  2.89801  2.37887  2.77519  2.98518  4.58477  3.61503
          0.03508  3.76338  4.48572  0.61958  0.77255  0.58630  0.81279
     56   2.70569  4.46838  3.30910  3.14341  4.14067  3.15795  4.22338  3.67736  3.19773  3.30791  4.35661  3.45345  0.89708  3.58763  3.44687  2.87219  3.14456  3.32677  5.33655  4.26103     56 p - - -
          2.68618  4.42225  2.77519  2.73123  3.46354  2.40513  3.72494  3.29354  2.67741  2.69355  4.24690  2.90347  2.73739  3.18146  2.89801  2.37887  2.77519  2.98518  4.58477  3.61503
          0.03256  3.83660  4.55895  0.61958  0.77255  0.63018  0.76035
     57   1.85526  4.31495  3.23662  2.80640  3.70766  3.27819  3.85911  2.48447  2.76942  2.73141  3.66283  2.72287  3.81678  3.12752  3.12241  2.63329  2.78193  2.59947  5.14109  3.87080     57 a - - -
          2.68618  4.42225  2.77519  2.73123  3.46354  2.40513  3.72494  3.29354  2.67741  2.69355  4.24690  2.90347  2.73739  3.18146  2.89801  2.37887  2.77519  2.98518  4.58477  3.61503
          0.03256  3.83660  4.55895  0.61958  0.77255  0.53535  0.88059
     58   2.13354  4.33858  3.37742  2.90401  2.32593  3.48171  3.81428  2.80363  2.84720  2.45274  3.45077  3.28692  3.92851  2.77430  3.17975  2.79393  2.85640  2.60476  4.81992  3.47251     58 a - - -
          2.68618  4.42225  2.77519  2.73123  3.46354  2.40513  3.72494  3.29354  2.67741  2.69355  4.24690  2.90347  2.73739  3.18146  2.89801  2.37887  2.77519  2.98518  4.58477  3.61503
          0.03042  3.90376  4.62611  0.61958  0.77255  0.57576  0.82617
     59   2.44895  4.33968  3.23980  2.79667  3.72184  3.25910  3.84218  3.08023  2.74439  2.19988  3.69987  3.17171  3.07737  3.10805  3.09752  1.94852  2.78130  2.79233  5.13624  3.85890     59 s - - -
          2.68618  4.42225  2.77519  2.73123  3.46354  2.40513  3.72494  3.29354  2.67741  2.69355  4.24690  2.90347  2.73739  3.18146  2.89801  2.37887  2.77519  2.98518  4.58477  3.61503
          0.03042  3.90376  4.62611  0.61958  0.77255  0.57576  0.82617
     60   2.33394  4.29438  3.09167  2.86296  4.15922  3.00513  4.03503  3.61744  2.94570  3.29936  4.17680  3.15957  1.55635  3.29537  3.27377  2.11255  2.78315  3.15490  5.49783  4.22458     60 p - - -
          2.68618  4.42225  2.77519  2.73123  3.46354  2.40513  3.72494  3.29354  2.67741  2.69355  4.24690  2.90347  2.73739  3.18146  2.89801  2.37887  2.77519  2.98518  4.58477  3.61503
          0.03042  3.90376  4.62611  0.61958  0.77255  0.57576  0.82617
     61   1.68577  4.12717  3.40418  3.05017  4.11436  2.94532  4.09489  3.43495  3.05672  3.18464  4.03353  3.24097  3.65987  3.36344  3.37940  1.81518  2.05324  2.97461  5.47837  4.26038     61 a - - -
          2.68618  4.42225  2.77519  2.73123  3.46354  2.40513  3.72494  3.29354  2.67741  2.69355  4.24690  2.90347  2.73739  3.18146  2.89801  2.37887  2.77519  2.98518  4.58477  3.61503
          0.03042  3.90376  4.62611  0.61958  0.77255  0.57576  0.82617
     62   2.33015  4.25107  3.23334  3.05035  4.10733  2.98036  4.15944  3.63407  3.12622  3.35181  4.27514  3.27027  3.72169  3.47305  3.41144  1.04486  2.81258  3.16233  5.47727  4.19096     62 s - - -
          2.68618  4.42225  2.77519  2.73123  3.46354  2.40513  3.72494  3.29354  2.67741  2.69355  4.24690  2.90347  2.73739  3.18146  2.89801  2.37887  2.77519  2.98518  4.58477  3.61503
          0.03042  3.90376  4.62611  0.61958  0.77255  0.57576  0.82617
     63   2.28625  4.27754  3.05633  2.79459  4.23606  2.43492  3.99781  3.67717  2.92194  3.33019  4.15969  3.10728  1.85060  3.23152  3.28748  2.10317  2.73029  3.17721  5.54702  4.28687     63 p - - -
          2.68618  4.42225  2.77519  2.73123  3.46354  2.40513  3.72494  3.29354  2.67741  2.69355  4.24690  2.90347  2.73739  3.18146  2.89801  2.37887  2.77519  2.98518  4.58477  3.61503
          0.03042  3.90376  4.62611  0.61958  0.77255  0.57576  0.82617
     64   3.19017  4.64306  4.23977  3.87957  3.14736  4.02199  4.52548  2.35290  3.64702  0.83762  3.16019  4.15203  4.45183  4.00786  3.81805  3.59621  3.48293  2.39839  5.03820  3.76881     64 l - - -
          2.68618  4.42225  2.77519  2.73123  3.46354  2.40513  3.72494  3.29354  2.67741  2.69355  4.24690  2.90347  2.73739  3.18146  2.89801  2.37887  2.77519  2.98518  4.58477  3.61503
          0.03042  3.90376  4.62611  0.61958  0.77255  0.57576  0.82617
     65   3.02294  5.15647  0.87421  2.35406  4.53761  3.23412  3.95822  4.13285  3.04820  3.73552  4.71413  2.91208  3.88911  3.19729  3.56881  2.98164  3.36211  3.76864  5.70016  4.40511     65 d - - -
          2.68618  4.42225  2.77519  2.73123  3.46354  2.40513  3.72494  3.29354  2.67741  2.69355  4.24690  2.90347  2.73739  3.18146  2.89801  2.37887  2.77519  2.98518  4.58477  3.61503
          0.03042  3.90376  4.62611  0.61958  0.77255  0.57576  0.82617
     66   2.79260  4.54499  3.40311  3.24648  4.23936  3.23072  4.32154  3.79259  3.30641  3.41613  4.46717  3.55014  0.77146  3.69424  3.54859  2.96101  3.23658  3.43443  5.41755  4.36038     66 p - - -
          2.68618  4.42225  2.77519  2.73123  3.46354  2.40513  3.72494  3.29354  2.67741  2.69355  4.24690  2.90347  2.73739  3.18146  2.89801  2.37887  2.77519  2.98518  4.58477  3.61503
          0.03042  3.90376  4.62611  0.61958  0.77255  0.57576  0.82617
     67   1.53009  4.28781  3.12466  2.80425  4.08978  3.05137  3.95639  3.40505  2.85942  3.14776  4.00675  2.56947  3.71113  3.19395  3.21895  2.47392  2.35864  2.99789  5.43586  4.17703     67 a - - -
          2.68618  4.42225  2.77519  2.73123  3.46354  2.40513  3.72494  3.29354  2.67741  2.69355  4.24690  2.90347  2.73739  3.18146  2.89801  2.37887  2.77519  2.98518  4.58477  3.61503
          0.03042  3.90376  4.62611  0.61958  0.77255  0.57576  0.82617
     68   3.19017  4.64306  4.23977  3.87957  3.14736  4.02199  4.52548  2.35290  3.64702  0.83762  3.16019  4.15203  4.45183  4.00786  3.81805  3.59621  3.48293  2.39839  5.03820  3.76881     68 l - - -
          2.68618  4.42225  2.77519  2.73123  3.46354  2.40513  3.72494  3.29354  2.67741  2.69355  4.24690  2.90347  2.73739  3.18146  2.89801  2.37887  2.77519  2.98518  4.58477  3.61503
          0.03042  3.90376  4.62611  0.61958  0.77255  0.57576  0.82617
     69   2.95049  4.39435  4.36097  3.89188  3.39768  4.07814  4.63363  1.90386  3.72508  1.79842  3.29723  4.14021  4.48374  4.05275  3.94904  3.47373  3.24076  1.17306  5.28009  4.02279     69 v - - -
          2.68618  4.42225  2.77519  2.73123  3.46354  2.40513  3.72494  3.29354  2.67741  2.69355  4.24690  2.90347  2.73739  3.18146  2.89801  2.37887  2.77519  2.98518  4.58477  3.61503
          0.03042  3.90376  4.62611  0.61958  0.77255  0.57576  0.82617
     70   1.48928  4.12212  3.35588  3.08157  4.18149  2.91017  4.15406  3.51874  3.12958  3.27589  4.13556  3.24838  3.65318  3.43355  3.43477  1.60479  2.67133  3.02814  5.54989  4.32292     70 a - - -
          2.68618  4.42225  2.77519  2.73123  3.46354  2.40513  3.72494  3.29354  2.67741  2.69355  4.24690  2.90347  2.73739  3.18146  2.89801  2.37887  2.77519  2.98518  4.58477  3.61503
          0.03042  3.90376  4.62611  0.61958  0.77255  0.57576  0.82617
     71   2.99034  5.08740  3.38744  2.74870  4.51863  3.60936  3.58264  3.87468  1.43648  3.33739  4.21259  3.15392  3.98777  2.72255  1.58855  2.99360  3.16499  3.56159  5.39550  4.21940     71 k - - -
          2.68618  4.42225  2.77519  2.73123  3.46354  2.40513  3.72494  3.29354  2.67741  2.69355  4.24690  2.90347  2.73739  3.18146  2.89801  2.37887  2.77519  2.98518  4.58477  3.61503
          0.03042  3.90376  4.62611  0.61958  0.77255  0.57576  0.82617
     72   3.05542  4.46523  4.38041  3.99725  3.39511  4.10051  4.71943  1.04000  3.82600  1.97455  3.32540  4.23818  4.52856  4.17095  4.01897  3.59868  3.35396  1.84661  5.29253  4.03364     72 i - - -
          2.68618  4.42225  2.77519  2.73123  3.46354  2.40513  3.72494  3.29354  2.67741  2.69355  4.24690  2.90347  2.73739  3.18146  2.89801  2.37887  2.77519  2.98518  4.58477  3.61503
          0.03042  3.90376  4.62611  0.61958  0.77255  0.57576  0.82617
     73   3.02076  4.37477  4.61988  4.12456  3.48432  4.30139  4.86090  1.36671  4.00388  2.00132  3.30663  4.36307  4.63872  4.28230  4.21767  3.68410  3.29165  1.26133  5.42775  4.21777     73 v - - -
          2.68618  4.42225  2.77519  2.73123  3.46354  2.40513  3.72494  3.29354  2.67741  2.69355  4.24690  2.90347  2.73739  3.18146  2.89801  2.37887  2.77519  2.98518  4.58477  3.61503
          0.03042  3.90376  4.62611  0.61958  0.77255  0.57576  0.82617
     74   2.76201  5.00098  2.41774  1.46694  4.45901  2.22221  3.76903  3.91542  2.66314  3.49949  4.36060  2.82304  3.80879  2.95079  3.12698  2.74717  3.07200  3.52702  5.65436  4.29706     74 e - - -
          2.68618  4.42225  2.77519  2.73123  3.46354  2.40513  3.72494  3.29354  2.67741  2.69355  4.24690  2.90347  2.73739  3.18146  2.89801  2.37887  2.77519  2.98518  4.58477  3.61503
          0.03042  3.90376  4.62611  0.61958  0.77255  0.57576  0.82617
     75   2.97886  5.09680  2.50031  0.98171  4.44688  3.29399  3.88323  3.90698  2.76766  3.51898  4.49141  2.95019  3.89999  3.09809  3.17991  2.95794  3.28326  3.58751  5.61255  4.33456     75 e - - -
          2.68618  4.42225  2.77519  2.73123  3.46354  2.40513  3.72494  3.29354  2.67741  2.69355  4.24690  2.90347  2.73739  3.18146  2.89801  2.37887  2.77519  2.98518  4.58477  3.61503
          0.03042  3.90376  4.62611  0.61958  0.77255  0.43334  1.04510
     76   2.97327  4.39861  4.45135  3.93862  3.39259  4.14028  4.64493  1.95995  3.78900  1.95040  2.55307  4.18422  4.50841  4.07153  4.00141  3.50539  3.24550  1.17131  5.26619  4.07221     76 v - - -
          2.68618  4.42225  2.77519  2.73123  3.46354  2.40513  3.72494  3.29354  2.67741  2.69355  4.24690  2.90347  2.73739  3.18146  2.89801  2.37887  2.77519  2.98518  4.58477  3.61503
          0.02761  3.99903  4.72137  0.61958  0.77255  0.48576  0.95510
     77   3.17113  4.60466  4.47646  3.94697  3.09766  4.27805  4.58904  2.24139  3.72647  1.36861  1.53022  4.23858  4.56218  3.99765  3.91234  3.63754  3.41341  2.32009  5.08518  3.91649     77 l - - -
          2.68618  4.42225  2.77519  2.73123  3.46354  2.40513  3.72494  3.29354  2.67741  2.69355  4.24690  2.90347  2.73739  3.18146  2.89801  2.37887  2.77519  2.98518  4.58477  3.61503
          0.02761  3.99903  4.72137  0.61958  0.77255  0.48576  0.95510
     78   1.69356  4.22589  3.92293  3.51703  3.75621  3.41386  4.38844  2.35565  3.44057  2.56576  3.66280  3.68280  4.03821  3.75042  3.70237  2.83432  2.92091  1.46913  5.37924  4.15977     78 v - - -
          2.68618  4.42225  2.77519  2.73123  3.46354  2.40513  3.72494  3.29354  2.67741  2.69355  4.24690  2.90347  2.73739  3.18146  2.89801  2.37887  2.77519  2.98518  4.58477  3.61503
          0.02761  3.99903  4.72137  0.61958  0.77255  0.48576  0.95510
     79   2.50391  2.00622  3.98849  3.47606  2.82877  3.45843  4.12729  2.51550  3.35989  2.37863  3.39103  3.63689  3.99260  3.62026  3.58098  2.82484  2.35703  2.31242  4.90636  3.65626     79 c - - -
          2.68618  4.42225  2.77519  2.73123  3.46354  2.40513  3.72494  3.29354  2.67741  2.69355  4.24690  2.90347  2.73739  3.18146  2.89801  2.37887  2.77519  2.98518  4.58477  3.61503
          0.02761  3.99903  4.72137  0.61958  0.77255  0.48576  0.95510
     80   3.29936  4.72496  4.39223  4.03413  3.18773  4.14190  4.65025  2.40026  3.80062  0.73376  3.17381  4.29728  4.55645  4.13860  3.95539  3.72971  3.58839  2.47017  5.11141  3.86346     80 l - - -
          2.68618  4.42225  2.77519  2.73123  3.46354  2.40513  3.72494  3.29354  2.67741  2.69355  4.24690  2.90347  2.73739  3.18146  2.89801  2.37887  2.77519  2.98518  4.58477  3.61503
          0.02761  3.99903  4.72137  0.61958  0.77255  0.48576  0.95510
     81   2.70792  4.96056  2.66543  2.37217  4.35546  3.31693  3.69409  3.80438  2.21154  3.36413  4.19037  1.78680  2.88522  2.84993  2.85048  2.70823  2.98111  3.42879  5.53811  4.18608     81 n - - -
          2.68618  4.42225  2.77519  2.73123  3.46354  2.40513  3.72494  3.29354  2.67741  2.69355  4.24690  2.90347  2.73739  3.18146  2.89801  2.37887  2.77519  2.98518  4.58477  3.61503
          0.02761  3.99903  4.72137  0.61958  0.77255  0.48576  0.95510
     82   2.83054  4.83677  3.34799  2.73509  4.02841  3.58934  3.65576  3.43119  2.13711  2.35103  3.89902  3.16642  3.96766  2.52261  1.68338  2.89567  3.03444  3.17872  5.23847  3.98847     82 r - - -
          2.68618  4.42225  2.77519  2.73123  3.46354  2.40513  3.72494  3.29354  2.67741  2.69355  4.24690  2.90347  2.73739  3.18146  2.89801  2.37887  2.77519  2.98518  4.58477  3.61503
          0.02761  3.99903  4.72137  0.61958  0.77255  0.48576  0.95510
     83   1.88314  4.23540  3.30369  2.97381  4.24833  2.99375  4.09289  3.65213  3.02900  3.33116  4.15903  3.22091  2.87109  3.33508  3.37989  1.39774  2.72260  3.14892  5.57803  4.33890     83 s - - -
          2.68618  4.42225  2.77519  2.73123  3.46354  2.40513  3.72494  3.29354  2.67741  2.69355  4.24690  2.90347  2.73739  3.18146  2.89801  2.37887  2.77519  2.98518  4.58477  3.61503
          0.02761  3.99903  4.72137  0.61958  0.77255  0.48576  0.95510
     84   2.76719  5.00781  2.83802  2.45122  4.39049  2.33511  3.65113  3.81165  1.69581  3.34234  4.17105  2.95301  3.86861  2.48943  2.59224  2.76453  3.00904  3.45245  5.49203  4.18479     84 k - - -
          2.68618  4.42225  2.77519  2.73123  3.46354  2.40513  3.72494  3.29354  2.67741  2.69355  4.24690  2.90347  2.73739  3.18146  2.89801  2.37887  2.77519  2.98518  4.58477  3.61503
          0.02761  3.99903  4.72137  0.61958  0.77255  0.48576  0.95510
     85   2.55438  3.58129  3.15253  2.60819  3.90175  3.37960  3.69870  3.29677  2.46748  2.93766  3.78434  3.06481  3.82505  2.59759  2.46919  1.97453  2.82078  2.99032  5.20682  3.92463     85 s - - -
          2.68618  4.42225  2.77519  2.73123  3.46354  2.40513  3.72494  3.29354  2.67741  2.69355  4.24690  2.90347  2.73739  3.18146  2.89801  2.37887  2.77519  2.98518  4.58477  3.61503
          0.09024  3.99903  2.68893  0.61958  0.77255  0.48576  0.95510
     86   1.87337  4.26583  3.24191  2.98276  4.16433  3.02723  4.10989  3.47411  3.03619  3.21459  4.12777  3.24224  1.55992  3.37605  3.35491  2.49979  2.78658  3.05341  5.52455  4.29232     86 p - - -
          2.68618  4.42225  2.77519  2.73123  3.46354  2.40513  3.72494  3.29354  2.67741  2.69355  4.24690  2.90347  2.73739  3.18146  2.89801  2.37887  2.77519  2.98518  4.58477  3.61503
          0.02937  3.93816  4.66051  0.61958  0.77255  0.45033  1.01450
     87   1.62587  4.26828  3.34433  2.91600  3.93363  2.49076  3.96938  3.28515  2.90884  2.58044  3.86413  3.22381  3.76227  3.22983  3.26628  2.21991  2.74286  2.91833  5.31238  4.06791     87 a - - -
          2.68618  4.42225  2.77519  2.73123  3.46354  2.40513  3.72494  3.29354  2.67741  2.69355  4.24690  2.90347  2.73739  3.18146  2.89801  2.37887  2.77519  2.98518  4.58477  3.61503
          0.02761  3.99903  4.72137  0.61958  0.77255  0.48576  0.95510
     88   2.69641  5.05353  2.71617  2.07781  4.34516  3.36944  2.85112  3.79982  2.33235  3.32886  4.12825  2.85884  3.21925  2.09868  2.76196  2.67247  2.93045  3.42754  5.49345  4.12589     88 e - - -
          2.68618  4.42225  2.77519  2.73123  3.46354  2.40513  3.72494  3.29354  2.67741  2.69355  4.24690  2.90347  2.73739  3.18146  2.89801  2.37887  2.77519  2.98518  4.58477  3.61503
          0.02761  3.99903  4.72137  0.61958  0.77255  0.48576  0.95510
     89   2.71112  4.46201  3.53912  3.11998  3.51512  3.52759  4.05996  2.79449  2.99709  1.62027  3.53477  3.47224  2.02356  3.38885  3.29315  2.93001  3.02502  2.65263  5.10323  3.82896     89 l - - -
          2.68618  4.42225  2.77519  2.73123  3.46354  2.40513  3.72494  3.29354  2.67741  2.69355  4.24690  2.90347  2.73739  3.18146  2.89801  2.37887  2.77519  2.98518  4.58477  3.61503
          0.02761  3.99903  4.72137  0.61958  0.77255  0.48576  0.95510
     90   2.60739  4.46312  3.27028  2.71977  3.57776  3.51142  3.22286  2.46185  2.60472  2.63010  3.54292  3.16741  3.89992  2.33942  2.96941  2.76083  2.83929  2.40649  4.99320  3.71595     90 q - - -
          2.68618  4.42225  2.77519  2.73123  3.46354  2.40513  3.72494  3.29354  2.67741  2.69355  4.24690  2.90347  2.73739  3.18146  2.89801  2.37887  2.77519  2.98518  4.58477  3.61503
          0.02761  3.99903  4.72137  0.61958  0.77255  0.48576  0.95510
     91   3.09096  5.05647  3.27515  2.87487  4.47188  3.56510  3.83443  3.90946  0.87740  3.44771  4.40381  3.29322  4.05772  3.01979  2.46264  3.12551  3.33555  3.61063  5.47566  4.30730     91 k - - -
          2.68618  4.42225  2.77519  2.73123  3.46354  2.40513  3.72494  3.29354  2.67741  2.69355  4.24690  2.90347  2.73739  3.18146  2.89801  2.37887  2.77519  2.98518  4.58477  3.61503
          0.02761  3.99903  4.72137  0.61958  0.77255  0.48576  0.95510
     92   3.06560  5.19805  2.54725  0.85800  4.56082  3.35885  3.95858  4.04006  2.85536  3.63753  4.60755  3.01094  3.96991  3.17260  3.27617  3.03606  3.37131  3.71143  5.70858  4.43272     92 e - - -
          2.68618  4.42225  2.77519  2.73123  3.46354  2.40513  3.72494  3.29354  2.67741  2.69355  4.24690  2.90347  2.73739  3.18146  2.89801  2.37887  2.77519  2.98518  4.58477  3.61503
          0.02761  3.99903  4.72137  0.61958  0.77255  0.48576  0.95510
     93   1.63491  4.22261  3.90223  3.49696  3.76444  3.39102  4.37381  2.38985  3.42194  2.58253  3.67353  3.66272  4.02042  3.73206  3.68609  2.81181  2.90962  1.52458  5.37851  4.15899     93 v - - -
          2.68618  4.42225  2.77519  2.73123  3.46354  2.40513  3.72494  3.29354  2.67741  2.69355  4.24690  2.90347  2.73739  3.18146  2.89801  2.37887  2.77519  2.98518  4.58477  3.61503
          0.02761  3.99903  4.72137  0.61958  0.77255  0.48576  0.95510
     94   3.12950  5.27235  0.75220  2.42171  4.66730  3.31008  4.04810  4.28512  3.15705  3.87152  4.85384  2.98387  3.97197  3.28850  3.68932  3.07860  3.47129  3.91131  5.81095  4.52118     94 d - - -
          2.68618  4.42225  2.77519  2.73123  3.46354  2.40513  3.72494  3.29354  2.67741  2.69355  4.24690  2.90347  2.73739  3.18146  2.89801  2.37887  2.77519  2.98518  4.58477  3.61503
          0.02761  3.99903  4.72137  0.61958  0.77255  0.48576  0.95510
     95   2.36165  4.32679  3.16199  2.92887  4.24625  3.03786  4.10084  3.70880  3.01941  3.38278  4.24674  3.21404  1.44868  3.35810  3.35078  2.00533  2.81726  3.22394  5.57801  4.31121     95 p - - -
          2.68618  4.42225  2.77519  2.73123  3.46354  2.40513  3.72494  3.29354  2.67741  2.69355  4.24690  2.90347  2.73739  3.18146  2.89801  2.37887  2.77519  2.98518  4.58477  3.61503
          0.02761  3.99903  4.72137  0.61958  0.77255  0.48576  0.95510
     96   2.21713  2.13458  3.79640  3.39150  3.95332  1.92810  4.23992  3.25919  3.31377  3.03924  3.91309  3.43933  3.72607  3.59343  3.56807  2.43855  2.13426  2.85212  5.37567  4.19009     96 g - - -
          2.68618  4.42225  2.77519  2.73123  3.46354  2.40513  3.72494  3.29354  2.67741  2.69355  4.24690  2.90347  2.73739  3.18146  2.89801  2.37887  2.77519  2.98518  4.58477  3.61503
          0.02761  3.99903  4.72137  0.61958  0.77255  0.48576  0.95510
     97   2.82912  4.59056  3.52869  3.44491  4.58214  0.55804  4.55615  4.21380  3.64330  3.85168  4.82945  3.69319  3.98570  3.95757  3.86419  3.00489  3.32022  3.71771  5.64254  4.68878     97 G - - -
          2.68618  4.42225  2.77519  2.73123  3.46354  2.40513  3.72494  3.29354  2.67741  2.69355  4.24690  2.90347  2.73739  3.18146  2.89801  2.37887  2.77519  2.98518  4.58477  3.61503
          0.02761  3.99903  4.72137  0.61958  0.77255  0.48576  0.95510
     98   3.29936  4.72496  4.39223  4.03413  3.18773  4.14190  4.65025  2.40026  3.80062  0.73376  3.17381  4.29728  4.55645  4.13860  3.95539  3.72971  3.58839  2.47017  5.11141  3.86346     98 l - - -
          2.68618  4.42225  2.77519  2.73123  3.46354  2.40513  3.72494  3.29354  2.67741  2.69355  4.24690  2.90347  2.73739  3.18146  2.89801  2.37887  2.77519  2.98518  4.58477  3.61503
          0.02761  3.99903  4.72137  0.61958  0.77255  0.48576  0.95510
     99   3.15225  4.97976  3.65621  3.14271  4.36658  3.61412  3.92218  3.91825  2.29703  3.41125  4.40938  3.49214  4.11168  3.13732  0.80136  3.23108  3.41031  3.63704  5.39902  4.26777     99 r - - -
          2.68618  4.42225  2.77519  2.73123  3.46354  2.40513  3.72494  3.29354  2.67741  2.69355  4.24690  2.90347  2.73739  3.18146  2.89801  2.37887  2.77519  2.98518  4.58477  3.61503
          0.02761  3.99903  4.72137  0.61958  0.77255  0.48576  0.95510
    100   3.22567  4.55246  4.78488  4.26195  3.22097  4.49923  4.87030  1.39479  4.09422  1.23193  3.04788  4.51647  4.73711  4.30365  4.25238  3.87261  3.46677  1.94035  5.25999  4.10322    100 l - - -
          2.68618  4.42225  2.77519  2.73123  3.46354  2.40513  3.72494  3.29354  2.67741  2.69355  4.24690  2.90347  2.73739  3.18146  2.89801  2.37887  2.77519  2.98518  4.58477  3.61503
          0.02761  3.99903  4.72137  0.61958  0.77255  0.48576  0.95510
    101   2.29665  4.27925  4.11525  3.73123  3.72358  3.62635  4.57228  2.10477  3.63565  2.43398  3.60808  3.89020  4.21637  3.95782  3.87258  3.05885  3.04858  1.10048  5.45016  4.22236    101 v - - -
          2.68618  4.42225  2.77519  2.73123  3.46354  2.40513  3.72494  3.29354  2.67741  2.69355  4.24690  2.90347  2.73739  3.18146  2.89801  2.37887  2.77519  2.98518  4.58477  3.61503
          0.02761  3.99903  4.72137  0.61958  0.77255  0.48576  0.95510
    102   3.09096  5.05647  3.27515  2.87487  4.47188  3.56510  3.83443  3.90946  0.87740  3.44771  4.40381  3.29322  4.05772  3.01979  2.46264  3.12551  3.33555  3.61063  5.47566  4.30730    102 k - - -
          2.68618  4.42225  2.77519  2.73123  3.46354  2.40513  3.72494  3.29354  2.67741  2.69355  4.24690  2.90347  2.73739  3.18146  2.89801  2.37887  2.77519  2.98518  4.58477  3.61503
          0.02761  3.99903  4.72137  0.61958  0.77255  0.48576  0.95510
    103   2.82912  4.59056  3.52869  3.44491  4.58214  0.55804  4.55615  4.21380  3.64330  3.85168  4.82945  3.69319  3.98570  3.95757  3.86419  3.00489  3.32022  3.71771  5.64254  4.68878    103 G - - -
          2.68618  4.42225  2.77519  2.73123  3.46354  2.40513  3.72494  3.29354  2.67741  2.69355  4.24690  2.90347  2.73739  3.18146  2.89801  2.37887  2.77519  2.98518  4.58477  3.61503
          0.02761  3.99903  4.72137  0.61958  0.77255  0.48576  0.95510
    104   2.71441  5.04988  2.16292  2.24984  4.48496  3.22979  3.73769  3.97330  2.64900  3.52403  4.34321  1.85578  3.80234  2.89795  3.16475  2.04371  3.01564  3.55595  5.70066  4.28229    104 n - - -
          2.68618  4.42225  2.77519  2.73123  3.46354  2.40513  3.72494  3.29354  2.67741  2.69355  4.24690  2.90347  2.73739  3.18146  2.89801  2.37887  2.77519  2.98518  4.58477  3.61503
          0.02761  3.99903  4.72137  0.61958  0.77255  0.48576  0.95510
    105   2.56952  4.59291  2.95349  2.65763  3.89071  3.24100  3.00865  3.61088  2.67829  3.22242  4.09517  3.07994  3.83074  3.07942  3.03879  1.39050  2.92127  3.23441  5.26572  3.86322    105 s - - -
          2.68618  4.42225  2.77519  2.73123  3.46354  2.40513  3.72494  3.29354  2.67741  2.69355  4.24690  2.90347  2.73739  3.18146  2.89801  2.37887  2.77519  2.98518  4.58477  3.61503
          0.02761  3.99903  4.72137  0.61958  0.77255  0.48576  0.95510
    106   3.08148  4.47719  4.56110  4.05682  3.30256  4.26745  4.72823  1.97826  3.89650  1.30762  3.15807  4.30622  4.59798  4.15920  4.09017  3.64322  3.34604  1.41069  5.25403  4.06039    106 l - - -
          2.68618  4.42225  2.77519  2.73123  3.46354  2.40513  3.72494  3.29354  2.67741  2.69355  4.24690  2.90347  2.73739  3.18146  2.89801  2.37887  2.77519  2.98518  4.58477  3.61503
          0.02761  3.99903  4.72137  0.61958  0.77255  0.48576  0.95510
    107   3.08995  4.41087  4.77972  4.28577  3.55615  4.42542  5.00347  1.27231  4.17144  2.05817  3.36401  4.50670  4.74310  4.43810  4.37156  3.81438  3.35778  1.21511  5.52311  4.31767    107 v - - -
          2.68618  4.42225  2.77519  2.73123  3.46354  2.40513  3.72494  3.29354  2.67741  2.69355  4.24690  2.90347  2.73739  3.18146  2.89801  2.37887  2.77519  2.98518  4.58477  3.61503
          0.02761  3.99903  4.72137  0.61958  0.77255  0.48576  0.95510
    108   2.83084  2.89664  4.33505  3.82477  3.25590  3.85175  4.41347  2.25870  3.63287  1.17529  3.21103  4.00136  4.29995  3.91005  3.81254  3.24382  3.12984  2.17624  5.02700  3.80434    108 l - - -
          2.68618  4.42225  2.77519  2.73123  3.46354  2.40513  3.72494  3.29354  2.67741  2.69355  4.24690  2.90347  2.73739  3.18146  2.89801  2.37887  2.77519  2.98518  4.58477  3.61503
          0.02761  3.99903  4.72137  0.61958  0.77255  0.48576  0.95510
    109   3.06560  5.19805  2.54725  0.85800  4.56082  3.35885  3.95858  4.04006  2.85536  3.63753  4.60755  3.01094  3.96991  3.17260  3.27617  3.03606  3.37131  3.71143  5.70858  4.43272    109 e - - -
          2.68618  4.42225  2.77519  2.73123  3.46354  2.40513  3.72494  3.29354  2.67741  2.69355  4.24690  2.90347  2.73739  3.18146  2.89801  2.37887  2.77519  2.98518  4.58477  3.61503
          0.02761  3.99903  4.72137  0.61958  0.77255  0.48576  0.95510
    110   2.82703  5.32700  1.64673  2.16427  4.63224  3.26654  3.69589  4.12923  2.18966  3.63187  4.44635  2.16553  3.82187  2.84299  3.10882  2.74736  3.09334  3.71368  5.78606  4.33359    110 d - - -
          2.68618  4.42225  2.77519  2.73123  3.46354  2.40513  3.72494  3.29354  2.67741  2.69355  4.24690  2.90347  2.73739  3.18146  2.89801  2.37887  2.77519  2.98518  4.58477  3.61503
          0.02761  3.99903  4.72137  0.61958  0.77255  0.48576  0.95510
    111   3.27213  4.61545  4.47684  4.03339  1.43303  4.20982  3.64492  2.88372  3.88783  1.88284  3.50431  3.99609  4.51819  3.96245  3.99013  3.53898  3.49479  2.82911  3.85689  1.72324    111 f - - -
          2.68618  4.42225  2.77519  2.73123  3.46354  2.40513  3.72494  3.29354  2.67741  2.69355  4.24690  2.90347  2.73739  3.18146  2.89801  2.37887  2.77519  2.98518  4.58477  3.61503
          0.02761  3.99903  4.72137  0.61958  0.77255  0.48576  0.95510
    112   2.35121  5.01550  2.05399  2.26243  4.44499  3.24726  3.70419  3.90992  2.58611  3.46000  4.26570  2.15241  3.78918  2.85362  3.09879  2.22200  2.96359  3.49799  5.64832  4.24301    112 d - - -
          2.68618  4.42225  2.77519  2.73123  3.46354  2.40513  3.72494  3.29354  2.67741  2.69355  4.24690  2.90347  2.73739  3.18146  2.89801  2.37887  2.77519  2.98518  4.58477  3.61503
          0.02761  3.99903  4.72137  0.61958  0.77255  0.48576  0.95510
    113   2.48485  4.32964  3.54469  3.30447  4.08478  3.16425  4.31159  3.22749  3.24994  3.08645  4.13010  3.49227  3.87856  3.63877  3.50152  2.68769  0.97414  2.90877  5.51141  4.30189    113 t - - -
          2.68618  4.42225  2.77519  2.73123  3.46354  2.40513  3.72494  3.29354  2.67741  2.69355  4.24690  2.90347  2.73739  3.18146  2.89801  2.37887  2.77519  2.98518  4.58477  3.61503
          0.02761  3.99903  4.72137  0.61958  0.77255  0.48576  0.95510
    114   2.82912  4.59056  3.52869  3.44491  4.58214  0.55804  4.55615  4.21380  3.64330  3.85168  4.82945  3.69319  3.98570  3.95757  3.86419  3.00489  3.32022  3.71771  5.64254  4.68878    114 G - - -
          2.68618  4.42225  2.77519  2.73123  3.46354  2.40513  3.72494  3.29354  2.67741  2.69355  4.24690  2.90347  2.73739  3.18146  2.89801  2.37887  2.77519  2.98518  4.58477  3.61503
          0.02761  3.99903  4.72137  0.61958  0.77255  0.48576  0.95510
    115   2.77508  4.92890  2.85938  2.53043  4.28927  3.37617  3.72236  3.81151  2.34494  3.36446  4.22341  1.56907  3.88862  2.89526  2.20839  2.79628  3.05076  3.45086  5.45935  4.13422    115 n - - -
          2.68618  4.42225  2.77519  2.73123  3.46354  2.40513  3.72494  3.29354  2.67741  2.69355  4.24690  2.90347  2.73739  3.18146  2.89801  2.37887  2.77519  2.98518  4.58477  3.61503
          0.02761  3.99903  4.72137  0.61958  0.77255  0.48576  0.95510
    116   2.38783  4.32288  3.27422  2.99209  4.17043  3.08820  4.10842  3.48342  3.00363  3.21477  4.12993  3.26769  1.46639  3.36791  3.32143  2.55157  2.19134  3.07792  5.52854  4.29081    116 p - - -
          2.68618  4.42225  2.77519  2.73123  3.46354  2.40513  3.72494  3.29354  2.67741  2.69355  4.24690  2.90347  2.73739  3.18146  2.89801  2.37887  2.77519  2.98518  4.58477  3.61503
          0.02761  3.99903  4.72137  0.61958  0.77255  0.48576  0.95510
    117   2.71196  5.09877  2.44365  2.35412  4.43467  3.40119  3.58577  3.87757  2.07627  3.37401  4.16284  2.88263  3.82162  2.27042  2.08755  2.68137  2.93636  3.49035  5.50888  4.15788    117 k - - -
          2.68618  4.42225  2.77519  2.73123  3.46354  2.40513  3.72494  3.29354  2.67741  2.69355  4.24690  2.90347  2.73739  3.18146  2.89801  2.37887  2.77519  2.98518  4.58477  3.61503
          0.02761  3.99903  4.72137  0.61958  0.77255  0.48576  0.95510
    118   2.93661  5.39519  1.13771  2.14393  4.71540  3.20916  3.81607  4.29194  2.86578  3.82652  4.70159  2.33318  3.85513  3.00101  3.45375  2.84319  3.25214  3.86400  5.94060  4.44307    118 d - - -
          2.68618  4.42225  2.77519  2.73123  3.46354  2.40513  3.72494  3.29354  2.67741  2.69355  4.24690  2.90347  2.73739  3.18146  2.89801  2.37887  2.77519  2.98518  4.58477  3.61503
          0.02761  3.99903  4.72137  0.61958  0.77255  0.48576  0.95510
    119   2.64073  3.72908  3.05475  2.48543  4.10019  2.87856  3.60868  3.50471  1.99850  3.08856  3.91012  2.98244  3.83151  2.49705  2.32438  2.67414  2.86733  3.18117  5.30290  3.99909    119 k - - -
          2.68618  4.42225  2.77519  2.73123  3.46354  2.40513  3.72494  3.29354  2.67741  2.69355  4.24690  2.90347  2.73739  3.18146  2.89801  2.37887  2.77519  2.98518  4.58477  3.61503
          0.02761  3.99903  4.72137  0.61958  0.77255  0.48576  0.95510
    120   3.08995  4.41087  4.77972  4.28577  3.55615  4.42542  5.00347  1.27231  4.17144  2.05817  3.36401  4.50670  4.74310  4.43810  4.37156  3.81438  3.35778  1.21511  5.52311  4.31767    120 v - - -
          2.68618  4.42225  2.77519  2.73123  3.46354  2.40513  3.72494  3.29354  2.67741  2.69355  4.24690  2.90347  2.73739  3.18146  2.89801  2.37887  2.77519  2.98518  4.58477  3.61503
          0.02761  3.99903  4.72137  0.61958  0.77255  0.48576  0.95510
    121   2.27021  4.83344  3.06903  2.64990  4.32220  3.40603  3.73531  3.63314  1.35678  3.26306  4.14595  3.09223  3.90497  2.90018  2.55813  2.80053  3.02636  3.30174  5.46194  4.20245    121 k - - -
          2.68618  4.42225  2.77519  2.73123  3.46354  2.40513  3.72494  3.29354  2.67741  2.69355  4.24690  2.90347  2.73739  3.18146  2.89801  2.37887  2.77519  2.98518  4.58477  3.61503
          0.02761  3.99903  4.72137  0.61958  0.77255  0.48576  0.95510
    122   3.13658  4.44399  4.81260  4.28795  3.43535  4.49178  4.96288  1.20956  4.16841  1.74062  3.23834  4.52728  4.75555  4.39879  4.35389  3.85996  3.38654  1.48685  5.42798  4.25642    122 i - - -
          2.68618  4.42225  2.77519  2.73123  3.46354  2.40513  3.72494  3.29354  2.67741  2.69355  4.24690  2.90347  2.73739  3.18146  2.89801  2.37887  2.77519  2.98518  4.58477  3.61503
          0.02761  3.99903  4.72137  0.61958  0.77255  0.48576  0.95510
    123   3.09096  5.05647  3.27515  2.87487  4.47188  3.56510  3.83443  3.90946  0.87740  3.44771  4.40381  3.29322  4.05772  3.01979  2.46264  3.12551  3.33555  3.61063  5.47566  4.30730    123 k - - -
          2.68618  4.42225  2.77519  2.73123  3.46354  2.40513  3.72494  3.29354  2.67741  2.69355  4.24690  2.90347  2.73739  3.18146  2.89801  2.37887  2.77519  2.98518  4.58477  3.61503
          0.02761  3.99903  4.72137  0.61958  0.77255  0.48576  0.95510
    124   3.06560  5.19805  2.54725  0.85800  4.56082  3.35885  3.95858  4.04006  2.85536  3.63753  4.60755  3.01094  3.96991  3.17260  3.27617  3.03606  3.37131  3.71143  5.70858  4.43272    124 e - - -
          2.68618  4.42225  2.77519  2.73123  3.46354  2.40513  3.72494  3.29354  2.67741  2.69355  4.24690  2.90347  2.73739  3.18146  2.89801  2.37887  2.77519  2.98518  4.58477  3.61503
          0.02761  3.99903  4.72137  0.61958  0.77255  0.48576  0.95510
    125   3.26879  4.61762  4.74137  4.21966  3.13719  4.48834  4.82167  1.77640  4.03324  0.96211  2.97171  4.49029  4.72107  4.24156  4.19000  3.86334  3.50764  2.10379  5.19641  4.04388    125 l - - -
          2.68618  4.42225  2.77519  2.73123  3.46354  2.40513  3.72494  3.29354  2.67741  2.69355  4.24690  2.90347  2.73739  3.18146  2.89801  2.37887  2.77519  2.98518  4.58477  3.61503
          0.02761  3.99903  4.72137  0.61958  0.77255  0.48576  0.95510
    126   3.42291  4.78806  4.41223  4.15209  0.82534  4.08033  3.93871  2.93251  4.05628  2.27405  3.64484  4.16353  4.53711  4.18973  4.14469  3.68543  3.72463  2.93226  4.15278  2.50497    126 f - - -
          2.68618  4.42225  2.77519  2.73123  3.46354  2.40513  3.72494  3.29354  2.67741  2.69355  4.24690  2.90347  2.73739  3.18146  2.89801  2.37887  2.77519  2.98518  4.58477  3.61503
          0.02761  3.99903  4.72137  0.61958  0.77255  0.48576  0.95510
    127   2.83239  4.83056  2.78505  2.68407  4.21435  3.27206  4.02930  3.95355  2.94447  3.58647  4.54210  0.95210  3.93080  3.30351  3.30237  2.89553  3.21919  3.56290  5.50586  4.15455    127 n - - -
          2.68618  4.42225  2.77519  2.73123  3.46354  2.40513  3.72494  3.29354  2.67741  2.69355  4.24690  2.90347  2.73739  3.18146  2.89801  2.37887  2.77519  2.98518  4.58477  3.61503
          0.02761  3.99903  4.72137  0.61958  0.77255  0.48576  0.95510
    128   2.73297  4.86569  2.98507  2.58668  4.35044  3.37977  3.71151  3.76507  1.43341  3.33221  4.18322  3.04327  3.88186  2.87233  2.57197  2.16873  3.01164  3.40085  5.47411  4.19140    128 k - - -
          2.68618  4.42225  2.77519  2.73123  3.46354  2.40513  3.72494  3.29354  2.67741  2.69355  4.24690  2.90347  2.73739  3.18146  2.89801  2.37887  2.77519  2.98518  4.58477  3.61503
          0.02761  3.99903  4.72137  0.61958  0.77255  0.48576  0.95510
    129   3.05195  5.16125  3.44726  2.79579  4.61307  3.66120  3.61791  3.96460  1.22130  3.40935  4.28271  3.19851  4.03522  2.75425  1.73014  3.04815  3.22117  3.64679  5.45135  4.28244    129 k - - -
          2.68618  4.42225  2.77519  2.73123  3.46354  2.40513  3.72494  3.29354  2.67741  2.69355  4.24690  2.90347  2.73739  3.18146  2.89801  2.37887  2.77519  2.98518  4.58477  3.61503
          0.02761  3.99903  4.72137  0.61958  0.77255  0.48576  0.95510
    130   3.06560  5.19805  2.54725  0.85800  4.56082  3.35885  3.95858  4.04006  2.85536  3.63753  4.60755  3.01094  3.96991  3.17260  3.27617  3.03606  3.37131  3.71143  5.70858  4.43272    130 e - - -
          2.68618  4.42225  2.77519  2.73123  3.46354  2.40513  3.72494  3.29354  2.67741  2.69355  4.24690  2.90347  2.73739  3.18146  2.89801  2.37887  2.77519  2.98518  4.58477  3.61503
          0.02761  3.99903  4.72137  0.61958  0.77255  0.48576  0.95510
    131   2.22388  1.53669  3.91899  3.57222  3.93666  2.99495  4.33818  3.23445  3.44629  3.06431  3.97299  3.52192  3.74438  3.73975  3.64855  1.82499  2.71013  2.83380  5.38874  4.17874    131 c - - -
          2.68618  4.42225  2.77519  2.73123  3.46354  2.40513  3.72494  3.29354  2.67741  2.69355  4.24690  2.90347  2.73739  3.18146  2.89801  2.37887  2.77519  2.98518  4.58477  3.61503
          0.02761  3.99903  4.72137  0.61958  0.77255  0.48576  0.95510
    132   2.34287  4.31975  3.17061  2.90517  4.25227  3.03320  4.07486  3.70845  2.99039  3.37298  4.22147  3.19661  1.75334  3.32008  3.33650  1.67952  2.79282  3.21725  5.57648  4.31084    132 s - - -
          2.68618  4.42225  2.77519  2.73123  3.46354  2.40513  3.72494  3.29354  2.67741  2.69355  4.24690  2.90347  2.73739  3.18146  2.89801  2.37887  2.77519  2.98518  4.58477  3.61503
          0.02761  3.99903  4.72137  0.61958  0.77255  0.48576  0.95510
    133   2.65353  4.87867  2.51466  2.36153  4.10752  3.36856  3.64162  3.54456  2.45175  2.37182  3.96904  2.39294  3.81369  2.44353  2.90630  2.66744  2.89444  3.21792  5.36757  4.01301    133 e - - -
          2.68618  4.42225  2.77519  2.73123  3.46354  2.40513  3.72494  3.29354  2.67741  2.69355  4.24690  2.90347  2.73739  3.18146  2.89801  2.37887  2.77519  2.98518  4.58477  3.61503
          0.02761  3.99903  4.72137  0.61958  0.77255  0.48576  0.95510
    134   3.02440  4.44356  4.27793  3.77207  1.91491  4.02765  3.75234  2.72650  3.64276  2.17884  2.57282  3.87100  4.35666  3.79337  3.80018  3.33639  3.25140  2.64293  4.06897  1.65052    134 y - - -
          2.68618  4.42225  2.77519  2.73123  3.46354  2.40513  3.72494  3.29354  2.67741  2.69355  4.24690  2.90347  2.73739  3.18146  2.89801  2.37887  2.77519  2.98518  4.58477  3.61503
          0.02761  3.99903  4.72137  0.61958  0.77255  0.48576  0.95510
    135   2.41521  4.31662  3.35270  2.91407  3.86613  3.21174  3.95204  3.15066  2.85497  2.50428  3.81960  3.24168  3.80833  3.21394  3.19987  1.61343  2.30285  2.83246  5.27196  4.00960    135 s - - -
          2.68618  4.42225  2.77519  2.73123  3.46354  2.40513  3.72494  3.29354  2.67741  2.69355  4.24690  2.90347  2.73739  3.18146  2.89801  2.37887  2.77519  2.98518  4.58477  3.61503
          0.02761  3.99903  4.72137  0.61958  0.77255  0.48576  0.95510
    136   1.41760  4.17737  3.67552  3.25080  3.90845  3.15773  4.19351  2.87242  3.19150  2.86467  3.82511  3.43233  3.82521  3.50252  3.49154  2.56995  2.23223  2.24847  5.38356  4.17144    136 a - - -
          2.68618  4.42225  2.77519  2.73123  3.46354  2.40513  3.72494  3.29354  2.67741  2.69355  4.24690  2.90347  2.73739  3.18146  2.89801  2.37887  2.77519  2.98518  4.58477  3.61503
          0.02761  3.99903  4.72137  0.61958  0.77255  0.48576  0.95510
    137   2.82912  4.59056  3.52869  3.44491  4.58214  0.55804  4.55615  4.21380  3.64330  3.85168  4.82945  3.69319  3.98570  3.95757  3.86419  3.00489  3.32022  3.71771  5.64254  4.68878    137 G - - -
          2.68618  4.42225  2.77519  2.73123  3.46354  2.40513  3.72494  3.29354  2.67741  2.69355  4.24690  2.90347  2.73739  3.18146  2.89801  2.37887  2.77519  2.98518  4.58477  3.61503
          0.02761  3.99903  4.72137  0.61958  0.77255  0.48576  0.95510
    138   3.12705  4.48351  4.64014  4.13054  1.88229  4.29540  4.41884  1.49855  4.00020  1.74464  3.09456  4.29298  4.58285  4.14866  4.13420  3.64995  3.36812  2.12398  4.75695  3.34797    138 i - - -
          2.68618  4.42225  2.77519  2.73123  3.46354  2.40513  3.72494  3.29354  2.67741  2.69355  4.24690  2.90347  2.73739  3.18146  2.89801  2.37887  2.77519  2.98518  4.58477  3.61503
          0.02761  3.99903  4.72137  0.61958  0.77255  0.48576  0.95510
    139   3.10886  4.53705  4.47604  3.94597  3.16588  4.24302  4.60739  1.93458  3.75768  1.62651  1.51326  4.22590  4.54493  4.01728  3.94942  3.59773  3.35772  2.17708  5.13118  3.97374    139 m - - -
          2.68618  4.42225  2.77519  2.73123  3.46354  2.40513  3.72494  3.29354  2.67741  2.69355  4.24690  2.90347  2.73739  3.18146  2.89801  2.37887  2.77519  2.98518  4.58477  3.61503
          0.02761  3.99903  4.72137  0.61958  0.77255  0.48576  0.95510
    140   1.60984  4.16780  3.48192  3.11046  4.15778  2.99082  4.14386  3.49284  3.11087  3.23147  4.07523  3.29462  3.70462  3.41255  3.43561  1.86250  1.91082  3.02728  5.52075  4.30478    140 a - - -
          2.68618  4.42225  2.77519  2.73123  3.46354  2.40513  3.72494  3.29354  2.67741  2.69355  4.24690  2.90347  2.73739  3.18146  2.89801  2.37887  2.77519  2.98518  4.58477  3.61503
          0.02761  3.99903  4.72137  0.61958  0.77255  0.48576  0.95510
    141   3.29936  4.72496  4.39223  4.03413  3.18773  4.14190  4.65025  2.40026  3.80062  0.73376  3.17381  4.29728  4.55645  4.13860  3.95539  3.72971  3.58839  2.47017  5.11141  3.86346    141 l - - -
          2.68618  4.42225  2.77519  2.73123  3.46354  2.40513  3.72494  3.29354  2.67741  2.69355  4.24690  2.90347  2.73739  3.18146  2.89801  2.37887  2.77519  2.98518  4.58477  3.61503
          0.02761  3.99903  4.72137  0.61958  0.77255  0.48576  0.95510
    142   2.95179  5.51389  1.60211  1.35948  4.80106  3.22870  3.77080  4.31714  2.78386  3.82215  4.67683  2.69423  3.84892  2.93746  3.37530  2.83603  3.23991  3.89301  5.97260  4.47356    142 e - - -
          2.68618  4.42225  2.77519  2.73123  3.46354  2.40513  3.72494  3.29354  2.67741  2.69355  4.24690  2.90347  2.73739  3.18146  2.89801  2.37887  2.77519  2.98518  4.58477  3.61503
          0.02761  3.99903  4.72137  0.61958  0.77255  0.48576  0.95510
    143   2.43288  4.95698  2.88018  2.43471  4.31935  2.95021  3.62848  3.73502  1.72065  3.27912  4.09502  2.94101  3.84075  2.38643  2.63155  2.70757  2.94330  3.37682  5.44990  4.13240    143 k - - -
          2.68618  4.42225  2.77519  2.73123  3.46354  2.40513  3.72494  3.29354  2.67741  2.69355  4.24690  2.90347  2.73739  3.18146  2.89801  2.37887  2.77519  2.98518  4.58477  3.61503
          0.02761  3.99903  4.72137  0.61958  0.77255  0.48576  0.95510
    144   2.48485  4.32964  3.54469  3.30447  4.08478  3.16425  4.31159  3.22749  3.24994  3.08645  4.13010  3.49227  3.87856  3.63877  3.50152  2.68769  0.97414  2.90877  5.51141  4.30189    144 t - - -
          2.68618  4.42225  2.77519  2.73123  3.46354  2.40513  3.72494  3.29354  2.67741  2.69355  4.24690  2.90347  2.73739  3.18146  2.89801  2.37887  2.77519  2.98518  4.58477  3.61503
          0.02761  3.99903  4.72137  0.61958  0.77255  0.48576  0.95510
    145   2.60557  4.85237  2.37109  2.34762  4.32698  3.24356  3.71894  3.77424  2.58208  3.35220  4.16255  2.41203  3.78092  2.87568  3.06687  1.83869  2.57704  3.37347  5.55825  4.18737    145 s - - -
          2.68618  4.42225  2.77519  2.73123  3.46354  2.40513  3.72494  3.29354  2.67741  2.69355  4.24690  2.90347  2.73739  3.18146  2.89801  2.37887  2.77519  2.98518  4.58477  3.61503
          0.02761  3.99903  4.72137  0.61958  0.77255  0.48576  0.95510
    146   3.43406  4.87164  4.02693  3.78136  2.30746  3.97901  3.68404  3.42605  3.63530  2.84698  4.08823  3.88216  4.45053  3.91076  3.79250  3.55763  3.72170  3.30277  3.95561  0.77876    146 y - - -
          2.68618  4.42225  2.77519  2.73123  3.46354  2.40513  3.72494  3.29354  2.67741  2.69355  4.24690  2.90347  2.73739  3.18146  2.89801  2.37887  2.77519  2.98518  4.58477  3.61503
          0.02761  3.99903  4.72137  0.61958  0.77255  0.48576  0.95510
    147   2.44835  4.28314  3.42233  2.96043  2.76088  3.28710  3.92087  3.01617  2.93219  2.74561  3.66766  3.28602  3.84566  3.24717  3.27605  1.67239  2.46929  2.73589  5.05033  3.73924    147 s - - -
          2.68618  4.42225  2.77519  2.73123  3.46354  2.40513  3.72494  3.29354  2.67741  2.69355  4.24690  2.90347  2.73739  3.18146  2.89801  2.37887  2.77519  2.98518  4.58477  3.61503
          0.02761  3.99903  4.72137  0.61958  0.77255  0.48576  0.95510
    148   2.47238  3.04978  3.75954  3.22339  3.42395  3.42239  3.99772  2.64086  3.12053  1.93004  3.40318  3.47633  3.92546  3.41157  3.39138  2.47433  2.25608  2.41302  4.91723  3.70652    148 l - - -
          2.68618  4.42225  2.77519  2.73123  3.46354  2.40513  3.72494  3.29354  2.67741  2.69355  4.24690  2.90347  2.73739  3.18146  2.89801  2.37887  2.77519  2.98518  4.58477  3.61503
          0.02761  3.99903  4.72137  0.61958  0.77255  0.48576  0.95510
    149   2.69599  4.37102  3.77132  3.30927  3.47349  3.60833  4.17811  2.47958  3.15302  1.61163  3.41572  3.61215  4.10776  3.52620  3.42699  2.98238  1.89821  2.34477  5.13334  3.89428    149 l - - -
          2.68618  4.42225  2.77519  2.73123  3.46354  2.40513  3.72494  3.29354  2.67741  2.69355  4.24690  2.90347  2.73739  3.18146  2.89801  2.37887  2.77519  2.98518  4.58477  3.61503
          0.02761  3.99903  4.72137  0.61958  0.77255  0.48576  0.95510
    150   2.60805  4.27113  3.61572  3.06154  3.40308  3.60067  3.93731  2.16203  2.98004  2.33383  2.77456  3.42780  2.65749  3.29150  3.29948  2.87980  2.58810  2.36750  4.92976  3.71113    150 i - - -
          2.68618  4.42225  2.77519  2.73123  3.46354  2.40513  3.72494  3.29354  2.67741  2.69355  4.24690  2.90347  2.73739  3.18146  2.89801  2.37887  2.77519  2.98518  4.58477  3.61503
          0.02761  3.99903  4.72137  0.61958  0.77255  0.48576  0.95510
    151   2.03924  4.75193  2.91110  2.47302  4.15565  3.33194  3.68217  3.55410  2.06118  3.16266  3.98696  2.51987  3.80694  2.84218  2.83730  2.63923  2.57799  3.20344  5.38893  4.07191    151 a - - -
          2.68618  4.42225  2.77519  2.73123  3.46354  2.40513  3.72494  3.29354  2.67741  2.69355  4.24690  2.90347  2.73739  3.18146  2.89801  2.37887  2.77519  2.98518  4.58477  3.61503
          0.02761  3.99903  4.72137  0.61958  0.77255  0.48576  0.95510
    152   2.79703  5.06111  3.06073  2.51190  4.39678  3.50022  2.68609  3.81762  1.94356  3.31619  4.13421  2.53228  3.89064  2.71832  1.91126  2.78642  3.00199  3.46712  5.43015  4.14382    152 r - - -
          2.68618  4.42225  2.77519  2.73123  3.46354  2.40513  3.72494  3.29354  2.67741  2.69355  4.24690  2.90347  2.73739  3.18146  2.89801  2.37887  2.77519  2.98518  4.58477  3.61503
          0.02761  3.99903  4.72137  0.61958  0.77255  0.48576  0.95510
    153   2.98740  5.54016  1.18473  1.77575  4.82685  3.22141  3.79783  4.34637  2.84526  3.86171  4.73523  2.69280  3.85989  2.97318  3.44984  2.86602  3.28438  3.92598  6.01057  4.50625    153 d - - -
          2.68618  4.42225  2.77519  2.73123  3.46354  2.40513  3.72494  3.29354  2.67741  2.69355  4.24690  2.90347  2.73739  3.18146  2.89801  2.37887  2.77519  2.98518  4.58477  3.61503
          0.02761  3.99903  4.72137  0.61958  0.77255  0.48576  0.95510
    154   3.06560  5.19805  2.54725  0.85800  4.56082  3.35885  3.95858  4.04006  2.85536  3.63753  4.60755  3.01094  3.96991  3.17260  3.27617  3.03606  3.37131  3.71143  5.70858  4.43272    154 e - - -
          2.68618  4.42225  2.77519  2.73123  3.46354  2.40513  3.72494  3.29354  2.67741  2.69355  4.24690  2.90347  2.73739  3.18146  2.89801  2.37887  2.77519  2.98518  4.58477  3.61503
          0.02761  3.99903  4.72137  0.61958  0.77255  0.48576  0.95510
    155   3.17537  4.51725  4.73658  4.19268  3.23731  4.44864  4.83049  1.79215  4.05933  1.13066  3.04308  4.45502  4.69198  4.25007  4.23053  3.80080  3.41484  1.69264  5.25858  4.13236    155 l - - -
          2.68618  4.42225  2.77519  2.73123  3.46354  2.40513  3.72494  3.29354  2.67741  2.69355  4.24690  2.90347  2.73739  3.18146  2.89801  2.37887  2.77519  2.98518  4.58477  3.61503
          0.02761  3.99903  4.72137  0.61958  0.77255  0.48576  0.95510
    156   2.71818  4.96944  2.35764  2.32495  3.98865  3.34102  3.66716  3.67231  2.55727  3.25257  4.09567  1.83360  3.83311  2.85850  3.03578  2.71218  2.97362  3.33467  5.32503  2.95606    156 n - - -
          2.68618  4.42225  2.77519  2.73123  3.46354  2.40513  3.72494  3.29354  2.67741  2.69355  4.24690  2.90347  2.73739  3.18146  2.89801  2.37887  2.77519  2.98518  4.58477  3.61503
          0.02761  3.99903  4.72137  0.61958  0.77255  0.48576  0.95510
    157   3.43406  4.87164  4.02693  3.78136  2.30746  3.97901  3.68404  3.42605  3.63530  2.84698  4.08823  3.88216  4.45053  3.91076  3.79250  3.55763  3.72170  3.30277  3.95561  0.77876    157 y - - -
          2.68618  4.42225  2.77519  2.73123  3.46354  2.40513  3.72494  3.29354  2.67741  2.69355  4.24690  2.90347  2.73739  3.18146  2.89801  2.37887  2.77519  2.98518  4.58477  3.61503
          0.02761  3.99903  4.72137  0.61958  0.77255  0.48576  0.95510
    158   3.18724  4.51674  4.74432  4.24015  3.30925  4.46517  4.87955  1.15590  4.06512  1.55466  3.15524  4.48970  4.73517  4.32028  4.24055  3.85021  3.43825  1.82673  5.31799  4.11824    158 i - - -
          2.68618  4.42225  2.77519  2.73123  3.46354  2.40513  3.72494  3.29354  2.67741  2.69355  4.24690  2.90347  2.73739  3.18146  2.89801  2.37887  2.77519  2.98518  4.58477  3.61503
          0.02761  3.99903  4.72137  0.61958  0.77255  0.48576  0.95510
    159   3.09746  4.44243  4.72263  4.24472  3.49673  4.37657  4.96018  1.06892  4.10699  1.98702  3.32065  4.46812  4.71459  4.38547  4.30427  3.77628  3.37270  1.53670  5.47799  4.26748    159 i - - -
          2.68618  4.42225  2.77519  2.73123  3.46354  2.40513  3.72494  3.29354  2.67741  2.69355  4.24690  2.90347  2.73739  3.18146  2.89801  2.37887  2.77519  2.98518  4.58477  3.61503
          0.02761  3.99903  4.72137  0.61958  0.77255  0.48576  0.95510
    160   2.94928  5.50644  1.65169  1.32681  4.79436  3.23006  3.77014  4.30899  2.78002  3.81557  4.66996  2.69654  3.84893  2.93667  3.36886  2.83496  3.23702  3.88614  5.96608  4.46960    160 e - - -
          2.68618  4.42225  2.77519  2.73123  3.46354  2.40513  3.72494  3.29354  2.67741  2.69355  4.24690  2.90347  2.73739  3.18146  2.89801  2.37887  2.77519  2.98518  4.58477  3.61503
          0.02761  3.99903  4.72137  0.61958  0.77255  0.48576  0.95510
    161   2.82912  4.59056  3.52869  3.44491  4.58214  0.55804  4.55615  4.21380  3.64330  3.85168  4.82945  3.69319  3.98570  3.95757  3.86419  3.00489  3.32022  3.71771  5.64254  4.68878    161 G - - -
          2.68618  4.42225  2.77519  2.73123  3.46354  2.40513  3.72494  3.29354  2.67741  2.69355  4.24690  2.90347  2.73739  3.18146  2.89801  2.37887  2.77519  2.98518  4.58477  3.61503
          0.02761  3.99903  4.72137  0.61958  0.77255  0.48576  0.95510
    162   2.29418  4.21054  3.40671  3.12055  4.14444  3.02082  4.17251  3.43508  3.11027  3.22615  4.11631  3.31247  3.74358  3.45699  3.40411  2.14202  1.25621  3.00480  5.53045  4.29305    162 t - - -
          2.68618  4.42225  2.77519  2.73123  3.46354  2.40513  3.72494  3.29354  2.67741  2.69355  4.24690  2.90347  2.73739  3.18146  2.89801  2.37887  2.77519  2.98518  4.58477  3.61503
          0.02761  3.99903  4.72137  0.61958  0.77255  0.48576  0.95510
    163   3.28067  4.66243  4.66879  4.12790  3.06026  4.44571  4.73490  2.20708  3.92334  0.90636  2.31875  4.41839  4.66971  4.13237  4.08224  3.80569  3.51121  2.33049  5.12409  4.00447    163 l - - -
          2.68618  4.42225  2.77519  2.73123  3.46354  2.40513  3.72494  3.29354  2.67741  2.69355  4.24690  2.90347  2.73739  3.18146  2.89801  2.37887  2.77519  2.98518  4.58477  3.61503
          0.02761  3.99903  4.72137  0.61958  0.77255  0.48576  0.95510
    164   2.89356  5.24146  2.47730  1.29761  4.56583  3.34156  3.71729  4.00027  2.16221  3.53780  4.39553  2.84466  3.88155  2.87503  2.85312  2.83873  3.14967  3.63590  5.68527  4.31784    164 e - - -
          2.68618  4.42225  2.77519  2.73123  3.46354  2.40513  3.72494  3.29354  2.67741  2.69355  4.24690  2.90347  2.73739  3.18146  2.89801  2.37887  2.77519  2.98518  4.58477  3.61503
          0.02761  3.99903  4.72137  0.61958  0.77255  0.48576  0.95510
    165   2.52360  1.59296  4.26080  3.83135  3.61263  3.42227  4.47617  2.35366  3.66141  2.46567  3.58799  3.84194  4.06190  3.94742  3.84039  2.86299  2.93011  1.81076  5.25974  4.03288    165 c - - -
          2.68618  4.42225  2.77519  2.73123  3.46354  2.40513  3.72494  3.29354  2.67741  2.69355  4.24690  2.90347  2.73739  3.18146  2.89801  2.37887  2.77519  2.98518  4.58477  3.61503
          0.02761  3.99903  4.72137  0.61958  0.77255  0.48576  0.95510
    166   2.52744  2.43148  3.06648  2.28789  3.84680  3.32577  3.77153  3.22683  2.64777  2.90427  3.76403  2.69962  3.82200  2.99666  3.04443  2.40622  2.82065  2.92460  5.20200  3.92313    166 e - - -
          2.68618  4.42225  2.77519  2.73123  3.46354  2.40513  3.72494  3.29354  2.67741  2.69355  4.24690  2.90347  2.73739  3.18146  2.89801  2.37887  2.77519  2.98518  4.58477  3.61503
          0.02761  3.99903  4.72137  0.61958  0.77255  0.48576  0.95510
    167   3.08144  4.40717  4.76173  4.26831  3.56282  4.40970  4.99084  1.37277  4.15389  2.07233  3.37336  4.49034  4.73315  4.42459  4.35726  3.79824  3.35053  1.12981  5.52220  4.31302    167 v - - -
          2.68618  4.42225  2.77519  2.73123  3.46354  2.40513  3.72494  3.29354  2.67741  2.69355  4.24690  2.90347  2.73739  3.18146  2.89801  2.37887  2.77519  2.98518  4.58477  3.61503
          0.02761  3.99903  4.72137  0.61958  0.77255  0.48576  0.95510
    168   2.82703  5.32700  1.64673  2.16427  4.63224  3.26654  3.69589  4.12923  2.18966  3.63187  4.44635  2.16553  3.82187  2.84299  3.10882  2.74736  3.09334  3.71368  5.78606  4.33359    168 d - - -
          2.68618  4.42225  2.77519  2.73123  3.46354  2.40513  3.72494  3.29354  2.67741  2.69355  4.24690  2.90347  2.73739  3.18146  2.89801  2.37887  2.77519  2.98518  4.58477  3.61503
          0.02761  3.99903  4.72137  0.61958  0.77255  0.48576  0.95510
    169   2.57546  4.66695  2.69191  2.54258  4.41685  1.80762  3.93859  3.94118  2.85520  3.54772  4.39344  1.70684  3.79805  3.14833  3.27567  2.64586  2.97280  3.46697  5.67263  4.34027    169 n - - -
          2.68618  4.42225  2.77519  2.73123  3.46354  2.40513  3.72494  3.29354  2.67741  2.69355  4.24690  2.90347  2.73739  3.18146  2.89801  2.37887  2.77519  2.98518  4.58477  3.61503
          0.02761  3.99903  4.72137  0.61958  0.77255  0.48576  0.95510
    170   2.90428  5.11781  3.18033  2.61494  4.52434  3.55999  3.60039  3.90772  1.70042  3.37819  4.21518  2.51819  3.94991  2.73145  1.64247  2.89264  3.09704  3.56427  5.45920  4.22415    170 r - - -
          2.68618  4.42225  2.77519  2.73123  3.46354  2.40513  3.72494  3.29354  2.67741  2.69355  4.24690  2.90347  2.73739  3.18146  2.89801  2.37887  2.77519  2.98518  4.58477  3.61503
          0.02761  3.99903  4.72137  0.61958  0.77255  0.48576  0.95510
    171   2.55905  2.23507  4.05452  3.53230  3.45638  3.55293  4.22501  2.00620  3.40518  2.37496  3.40581  3.71122  4.06734  3.68278  3.63166  2.91498  2.26017  2.11654  5.03582  3.83199    171 i - - -
          2.68618  4.42225  2.77519  2.73123  3.46354  2.40513  3.72494  3.29354  2.67741  2.69355  4.24690  2.90347  2.73739  3.18146  2.89801  2.37887  2.77519  2.98518  4.58477  3.61503
          0.02761  3.99903  4.72137  0.61958  0.77255  0.48576  0.95510
    172   3.43406  4.87164  4.02693  3.78136  2.30746  3.97901  3.68404  3.42605  3.63530  2.84698  4.08823  3.88216  4.45053  3.91076  3.79250  3.55763  3.72170  3.30277  3.95561  0.77876    172 y - - -
          2.68618  4.42225  2.77519  2.73123  3.46354  2.40513  3.72494  3.29354  2.67741  2.69355  4.24690  2.90347  2.73739  3.18146  2.89801  2.37887  2.77519  2.98518  4.58477  3.61503
          0.02761  3.99903  4.72137  0.61958  0.77255  0.48576  0.95510
    173   2.60668  4.40189  3.42883  2.87901  3.61827  3.51015  3.83505  2.30708  2.67716  2.59704  3.54859  3.27947  3.93950  3.10796  2.54588  2.80066  2.03635  2.58340  5.05499  3.81261    173 t - - -
          2.68618  4.42225  2.77519  2.73123  3.46354  2.40513  3.72494  3.29354  2.67741  2.69355  4.24690  2.90347  2.73739  3.18146  2.89801  2.37887  2.77519  2.98518  4.58477  3.61503
          0.02761  3.99903  4.72137  0.61958  0.77255  0.48576  0.95510
    174   1.36816  4.18359  3.38657  3.15615  4.33003  1.66551  4.25906  3.68974  3.26259  3.42857  4.27863  3.31507  3.70675  3.54285  3.56561  2.42935  2.74385  3.16046  5.67043  4.47077    174 a - - -
          2.68618  4.42225  2.77519  2.73123  3.46354  2.40513  3.72494  3.29354  2.67741  2.69355  4.24690  2.90347  2.73739  3.18146  2.89801  2.37887  2.77519  2.98518  4.58477  3.61503
          0.02761  3.99903  4.72137  0.61958  0.77255  0.48576  0.95510
    175   2.81870  5.18940  2.65669  1.89221  4.52167  3.39181  3.63410  3.95843  2.06891  3.45419  4.27230  2.87197  3.86153  1.91334  2.64628  2.77385  3.04835  3.58317  5.58718  4.24043    175 e - - -
          2.68618  4.42225  2.77519  2.73123  3.46354  2.40513  3.72494  3.29354  2.67741  2.69355  4.24690  2.90347  2.73739  3.18146  2.89801  2.37887  2.77519  2.98518  4.58477  3.61503
          0.02761  3.99903  4.72137  0.61958  0.77255  0.48576  0.95510
    176   1.24530  4.23812  3.37018  3.07251  4.18419  3.02957  4.15876  3.49502  3.10954  3.24116  4.12871  3.29433  2.34782  3.42919  3.42847  2.48551  2.76973  3.05653  5.54899  4.32695    176 a - - -
          2.68618  4.42225  2.77519  2.73123  3.46354  2.40513  3.72494  3.29354  2.67741  2.69355  4.24690  2.90347  2.73739  3.18146  2.89801  2.37887  2.77519  2.98518  4.58477  3.61503
          0.02761  3.99903  4.72137  0.61958  0.77255  0.48576  0.95510
    177   2.82912  4.59056  3.52869  3.44491  4.58214  0.55804  4.55615  4.21380  3.64330  3.85168  4.82945  3.69319  3.98570  3.95757  3.86419  3.00489  3.32022  3.71771  5.64254  4.68878    177 G - - -
          2.68618  4.42225  2.77519  2.73123  3.46354  2.40513  3.72494  3.29354  2.67741  2.69355  4.24690  2.90347  2.73739  3.18146  2.89801  2.37887  2.77519  2.98518  4.58477  3.61503
          0.02761  3.99903  4.72137  0.61958  0.77255  0.48576  0.95510
    178   3.12950  5.27235  0.75220  2.42171  4.66730  3.31008  4.04810  4.28512  3.15705  3.87152  4.85384  2.98387  3.97197  3.28850  3.68932  3.07860  3.47129  3.91131  5.81095  4.52118    178 d - - -
          2.68618  4.42225  2.77519  2.73123  3.46354  2.40513  3.72494  3.29354  2.67741  2.69355  4.24690  2.90347  2.73739  3.18146  2.89801  2.37887  2.77519  2.98518  4.58477  3.61503
          0.02761  3.99903  4.72137  0.61958  0.77255  0.48576  0.95510
    179   2.47535  4.25086  3.73060  3.32093  3.79268  3.31299  4.24669  2.61358  3.22033  2.65319  3.72220  3.53111  3.94594  3.56910  3.50288  2.72928  1.46558  1.99206  5.35547  4.12295    179 t - - -
          2.68618  4.42225  2.77519  2.73123  3.46354  2.40513  3.72494  3.29354  2.67741  2.69355  4.24690  2.90347  2.73739  3.18146  2.89801  2.37887  2.77519  2.98518  4.58477  3.61503
          0.02761  3.99903  4.72137  0.61958  0.77255  0.48576  0.95510
    180   3.29303  4.64607  4.66416  4.17587  1.74331  4.38242  4.29710  2.36841  4.02998  1.14675  3.01809  4.32353  4.63775  4.14149  4.14776  3.74726  3.52423  2.46862  4.55182  3.06779    180 l - - -
          2.68618  4.42225  2.77519  2.73123  3.46354  2.40513  3.72494  3.29354  2.67741  2.69355  4.24690  2.90347  2.73739  3.18146  2.89801  2.37887  2.77519  2.98518  4.58477  3.61503
          0.02761  3.99903  4.72137  0.61958  0.77255  0.48576  0.95510
    181   3.58715  4.85482  4.53830  4.21031  1.51046  4.33969  3.46928  3.29763  4.06387  2.64150  3.90215  4.02457  4.65718  4.06903  4.12693  3.70730  3.81237  3.21836  3.62162  1.03729    181 y - - -
          2.68618  4.42225  2.77519  2.73123  3.46354  2.40513  3.72494  3.29354  2.67741  2.69355  4.24690  2.90347  2.73739  3.18146  2.89801  2.37887  2.77519  2.98518  4.58477  3.61503
          0.02761  3.99903  4.72137  0.61958  0.77255  0.48576  0.95510
    182   3.18724  4.51674  4.74432  4.24015  3.30925  4.46517  4.87955  1.15590  4.06512  1.55466  3.15524  4.48970  4.73517  4.32028  4.24055  3.85021  3.43825  1.82673  5.31799  4.11824    182 i - - -
          2.68618  4.42225  2.77519  2.73123  3.46354  2.40513  3.72494  3.29354  2.67741  2.69355  4.24690  2.90347  2.73739  3.18146  2.89801  2.37887  2.77519  2.98518  4.58477  3.61503
          0.02761  3.99903  4.72137  0.61958  0.77255  0.48576  0.95510
    183   2.92694  4.66171  3.54804  3.40640  4.38835  3.34213  4.47232  3.96771  3.47479  3.58028  4.63647  3.69969  0.62267  3.85972  3.70482  3.09871  3.37876  3.59843  5.53886  4.51120    183 P - - -
          2.68618  4.42225  2.77519  2.73123  3.46354  2.40513  3.72494  3.29354  2.67741  2.69355  4.24690  2.90347  2.73739  3.18146  2.89801  2.37887  2.77519  2.98518  4.58477  3.61503
          0.02761  3.99903  4.72137  0.61958  0.77255  0.48576  0.95510
    184   1.42731  4.54452  3.09218  2.73844  4.11825  3.26678  3.87085  3.40305  2.16242  3.12745  4.02130  3.13963  3.84470  3.08145  2.92971  2.67788  2.90780  3.06743  5.41595  4.15143    184 a - - -
          2.68618  4.42225  2.77519  2.73123  3.46354  2.40513  3.72494  3.29354  2.67741  2.69355  4.24690  2.90347  2.73739  3.18146  2.89801  2.37887  2.77519  2.98518  4.58477  3.61503
          0.02761  3.99903  4.72137  0.61958  0.77255  0.48576  0.95510
    185   2.76746  5.08611  2.67194  2.34713  4.29547  3.37580  3.05237  3.84792  2.34761  3.37174  4.19520  2.02940  3.84796  2.10163  2.74381  2.74114  3.00730  3.48383  5.47601  4.09039    185 n - - -
          2.68618  4.42225  2.77519  2.73123  3.46354  2.40513  3.72494  3.29354  2.67741  2.69355  4.24690  2.90347  2.73739  3.18146  2.89801  2.37887  2.77519  2.98518  4.58477  3.61503
          0.02761  3.99903  4.72137  0.61958  0.77255  0.48576  0.95510
    186   1.45401  4.16829  3.55367  3.21980  4.11355  3.02917  4.22358  3.24432  3.19694  3.12372  4.04050  3.37094  3.75099  3.51509  3.48952  2.47483  1.69034  2.85609  5.53014  4.32102    186 a - - -
          2.68618  4.42225  2.77519  2.73123  3.46354  2.40513  3.72494  3.29354  2.67741  2.69355  4.24690  2.90347  2.73739  3.18146  2.89801  2.37887  2.77519  2.98518  4.58477  3.61503
          0.02761  3.99903  4.72137  0.61958  0.77255  0.48576  0.95510
    187   2.25379  4.73212  3.06069  2.60051  4.21243  3.36135  3.71917  3.52811  1.58495  3.17828  4.03195  3.05333  3.85128  2.88375  2.68106  2.70113  2.57753  3.18990  5.41124  4.13324    187 k - - -
          2.68618  4.42225  2.77519  2.73123  3.46354  2.40513  3.72494  3.29354  2.67741  2.69355  4.24690  2.90347  2.73739  3.18146  2.89801  2.37887  2.77519  2.98518  4.58477  3.61503
          0.02761  3.99903  4.72137  0.61958  0.77255  0.48576  0.95510
    188   3.08995  4.41087  4.77972  4.28577  3.55615  4.42542  5.00347  1.27231  4.17144  2.05817  3.36401  4.50670  4.74310  4.43810  4.37156  3.81438  3.35778  1.21511  5.52311  4.31767    188 v - - -
          2.68618  4.42225  2.77519  2.73123  3.46354  2.40513  3.72494  3.29354  2.67741  2.69355  4.24690  2.90347  2.73739  3.18146  2.89801  2.37887  2.77519  2.98518  4.58477  3.61503
          0.02761  3.99903  4.72137  0.61958  0.77255  0.48576  0.95510
    189   2.60003  4.32294  3.71941  3.27285  3.64997  3.48566  4.19291  2.15967  3.15070  2.47351  3.58428  3.55623  4.04017  3.51742  3.44221  2.87223  1.51801  2.28911  5.25033  4.00472    189 t - - -
          2.68618  4.42225  2.77519  2.73123  3.46354  2.40513  3.72494  3.29354  2.67741  2.69355  4.24690  2.90347  2.73739  3.18146  2.89801  2.37887  2.77519  2.98518  4.58477  3.61503
          0.02761  3.99903  4.72137  0.61958  0.77255  0.48576  0.95510
    190   3.30331  4.65777  4.68811  4.18930  2.09455  4.41707  4.42233  2.31959  4.04500  0.98067  2.96543  4.37441  4.65855  4.16229  4.16879  3.78395  3.53368  2.43656  4.68973  3.26833    190 l - - -
          2.68618  4.42225  2.77519  2.73123  3.46354  2.40513  3.72494  3.29354  2.67741  2.69355  4.24690  2.90347  2.73739  3.18146  2.89801  2.37887  2.77519  2.98518  4.58477  3.61503
          0.02761  3.99903  4.72137  0.61958  0.77255  0.48576  0.95510
    191   2.27083  4.21292  3.37702  3.06477  4.20138  2.99869  4.14185  3.55341  3.07825  3.28956  4.14707  3.27381  3.71837  3.40600  3.39672  1.42994  1.82283  3.08156  5.55947  4.32252    191 s - - -
          2.68618  4.42225  2.77519  2.73123  3.46354  2.40513  3.72494  3.29354  2.67741  2.69355  4.24690  2.90347  2.73739  3.18146  2.89801  2.37887  2.77519  2.98518  4.58477  3.61503
          0.02761  3.99903  4.72137  0.61958  0.77255  0.48576  0.95510
    192   1.61336  4.17409  3.54539  3.21323  4.10890  3.03548  4.21990  3.23358  3.18910  3.11591  4.03639  3.36987  3.75522  3.51075  3.48184  2.48131  1.52650  2.85007  5.52705  4.31652    192 t - - -
          2.68618  4.42225  2.77519  2.73123  3.46354  2.40513  3.72494  3.29354  2.67741  2.69355  4.24690  2.90347  2.73739  3.18146  2.89801  2.37887  2.77519  2.98518  4.58477  3.61503
          0.02761  3.99903  4.72137  0.61958  0.77255  0.48576  0.95510
    193   2.26054  4.64367  2.96370  2.52513  4.14377  3.27048  3.72774  3.55587  2.19234  3.16700  3.98824  2.99283  2.85302  2.89607  2.92857  1.98591  2.82862  3.18283  5.39885  4.08834    193 s - - -
          2.68618  4.42225  2.77519  2.73123  3.46354  2.40513  3.72494  3.29354  2.67741  2.69355  4.24690  2.90347  2.73739  3.18146  2.89801  2.37887  2.77519  2.98518  4.58477  3.61503
          0.02761  3.99903  4.72137  0.61958  0.77255  0.48576  0.95510
    194   2.87270  5.44765  1.57368  1.83788  4.73409  3.24492  3.71188  4.24677  2.65790  3.73044  4.54847  2.35548  3.82401  2.49874  3.22469  2.76989  3.14343  3.81604  5.88522  4.39781    194 d - - -
          2.68618  4.42225  2.77519  2.73123  3.46354  2.40513  3.72494  3.29354  2.67741  2.69355  4.24690  2.90347  2.73739  3.18146  2.89801  2.37887  2.77519  2.98518  4.58477  3.61503
          0.02761  3.99903  4.72137  0.61958  0.77255  0.48576  0.95510
    195   2.82962  5.14011  2.83322  2.43337  4.49825  3.44491  3.61954  3.92608  1.61465  3.41503  4.23697  2.32711  3.88602  2.33766  2.49267  2.80008  3.04923  3.55990  5.52616  4.21745    195 k - - -
          2.68618  4.42225  2.77519  2.73123  3.46354  2.40513  3.72494  3.29354  2.67741  2.69355  4.24690  2.90347  2.73739  3.18146  2.89801  2.37887  2.77519  2.98518  4.58477  3.61503
          0.02761  3.99903  4.72137  0.61958  0.77255  0.48576  0.95510
    196   1.91115  4.24032  3.99649  3.59358  3.73763  3.49240  4.44912  2.24793  3.51142  2.51385  3.63523  3.75693  4.10202  3.82246  3.76413  2.91444  2.96357  1.30075  5.39492  4.17451    196 v - - -
          2.68618  4.42225  2.77519  2.73123  3.46354  2.40513  3.72494  3.29354  2.67741  2.69355  4.24690  2.90347  2.73739  3.18146  2.89801  2.37887  2.77519  2.98518  4.58477  3.61503
          0.02761  3.99903  4.72137  0.61958  0.77255  0.48576  0.95510
    197   3.05195  5.16125  3.44726  2.79579  4.61307  3.66120  3.61791  3.96460  1.22130  3.40935  4.28271  3.19851  4.03522  2.75425  1.73014  3.04815  3.22117  3.64679  5.45135  4.28244    197 k - - -
          2.68618  4.42225  2.77519  2.73123  3.46354  2.40513  3.72494  3.29354  2.67741  2.69355  4.24690  2.90347  2.73739  3.18146  2.89801  2.37887  2.77519  2.98518  4.58477  3.61503
          0.02761  3.99903  4.72137  0.61958  0.77255  0.48576  0.95510
    198   3.24794  4.57936  4.80454  4.24949  2.53939  4.48473  4.69957  1.84212  4.12456  1.02353  2.90111  4.48123  4.68503  4.22646  4.24606  3.82608  3.47035  2.21722  5.00917  3.80656    198 l - - -
          2.68618  4.42225  2.77519  2.73123  3.46354  2.40513  3.72494  3.29354  2.67741  2.69355  4.24690  2.90347  2.73739  3.18146  2.89801  2.37887  2.77519  2.98518  4.58477  3.61503
          0.02761  3.99903  4.72137  0.61958  0.77255  0.48576  0.95510
    199   3.32622  4.69031  4.54783  4.12996  1.20330  4.28885  3.99589  2.55859  3.97496  1.67562  3.25520  4.18892  4.60702  4.09896  4.09228  3.68100  3.57416  2.60519  4.22157  2.60769    199 f - - -
          2.68618  4.42225  2.77519  2.73123  3.46354  2.40513  3.72494  3.29354  2.67741  2.69355  4.24690  2.90347  2.73739  3.18146  2.89801  2.37887  2.77519  2.98518  4.58477  3.61503
          0.02761  3.99903  4.72137  0.61958  0.77255  0.48576  0.95510
    200   3.57195  4.85474  4.50164  4.16962  1.61825  4.32225  3.47449  3.29393  4.02552  2.64321  3.90299  4.00940  4.64514  4.04902  4.10186  3.69120  3.79940  3.21295  3.63292  0.98603    200 y - - -
          2.68618  4.42225  2.77519  2.73123  3.46354  2.40513  3.72494  3.29354  2.67741  2.69355  4.24690  2.90347  2.73739  3.18146  2.89801  2.37887  2.77519  2.98518  4.58477  3.61503
          0.02761  3.99903  4.72137  0.61958  0.77255  0.48576  0.95510
    201   2.29665  4.27925  4.11525  3.73123  3.72358  3.62635  4.57228  2.10477  3.63565  2.43398  3.60808  3.89020  4.21637  3.95782  3.87258  3.05885  3.04858  1.10048  5.45016  4.22236    201 v - - -
          2.68618  4.42225  2.77519  2.73123  3.46354  2.40513  3.72494  3.29354  2.67741  2.69355  4.24690  2.90347  2.73739  3.18146  2.89801  2.37887  2.77519  2.98518  4.58477  3.61503
          0.02761  3.99903  4.72137  0.61958  0.77255  0.48576  0.95510
    202   2.22382  1.94600  3.84046  3.42310  3.89410  3.02175  4.23759  3.18043  3.32519  2.97825  3.86149  3.45927  3.73776  3.60662  3.56895  1.88067  2.14556  2.79528  5.33135  4.14262    202 s - - -
          2.68618  4.42225  2.77519  2.73123  3.46354  2.40513  3.72494  3.29354  2.67741  2.69355  4.24690  2.90347  2.73739  3.18146  2.89801  2.37887  2.77519  2.98518  4.58477  3.61503
          0.01867  3.99008        *  0.61958  0.77255  0.00000        *
//
HMMER3/f [3.1b2 | February 2015]
NAME  HMM06277EutA_1_eut.EUT1
LENG  447
ALPH  amino
RF    no
MM    no
CONS  yes
CS    no
MAP   yes
DATE  Fri Nov 20 00:13:20 2020
NSEQ  538
EFFN  1.678787
CKSUM 851071829
STATS LOCAL MSV      -11.5369  0.69860
STATS LOCAL VITERBI  -12.4020  0.69860
STATS LOCAL FORWARD   -5.9743  0.69860
HMM          A        C        D        E        F        G        H        I        K        L        M        N        P        Q        R        S        T        V        W        Y   
            m->m     m->i     m->d     i->m     i->i     d->m     d->d
  COMPO   2.38791  4.29873  3.02688  2.76658  3.41238  2.72868  3.81096  2.72163  2.83842  2.39712  3.66401  3.14256  3.40216  3.03473  3.01770  2.65202  2.73336  2.52469  4.91014  3.66826
          2.68618  4.42225  2.77519  2.73123  3.46354  2.40513  3.72494  3.29354  2.67741  2.69355  4.24690  2.90347  2.73739  3.18146  2.89801  2.37887  2.77519  2.98518  4.58477  3.61503
          0.06295  4.41602  3.01745  0.61958  0.77255  0.00000        *
      1   2.66176  5.22037  2.67461  2.28369  4.54205  2.91876  3.70711  4.01465  2.11752  3.51945  4.28849  1.74520  3.88724  2.79729  2.98256  2.55351  2.92333  3.60273  5.67507  4.26767      1 n - - -
          2.68618  4.42225  2.77519  2.73123  3.46354  2.40513  3.72494  3.29354  2.67741  2.69355  4.24690  2.90347  2.73739  3.18146  2.89801  2.37887  2.77519  2.98518  4.58477  3.61503
          0.01894  4.37201  5.09435  0.61958  0.77255  0.55128  0.85852
      2   2.36662  4.56284  3.24875  2.69197  3.95545  3.50573  3.79743  3.17053  2.56169  2.99288  3.83896  3.16175  3.92288  2.99311  2.42195  2.58266  1.72033  3.04304  5.28097  3.99484      2 t - - -
          2.68618  4.42225  2.77519  2.73123  3.46354  2.40513  3.72494  3.29354  2.67741  2.69355  4.24690  2.90347  2.73739  3.18146  2.89801  2.37887  2.77519  2.98518  4.58477  3.61503
          0.01894  4.37201  5.09435  0.61958  0.77255  0.55128  0.85852
      3   2.79997  4.91251  3.24750  2.64530  4.22544  3.59859  3.71923  3.62474  2.00448  2.87371  4.03079  3.13202  3.97528  2.85417  1.60502  2.51156  2.93581  3.31083  4.40361  4.11857      3 r - - -
          2.68618  4.42225  2.77519  2.73123  3.46354  2.40513  3.72494  3.29354  2.67741  2.69355  4.24690  2.90347  2.73739  3.18146  2.89801  2.37887  2.77519  2.98518  4.58477  3.61503
          0.01894  4.37201  5.09435  0.61958  0.77255  0.55128  0.85852
      4   2.65707  4.42651  3.01301  2.23828  4.24034  3.47739  3.13355  3.61025  2.43089  3.20036  4.03222  2.98515  3.86899  1.80637  2.82176  2.64629  2.67478  3.12903  5.44730  4.09248      4 q - - -
          2.68618  4.42225  2.77519  2.73123  3.46354  2.40513  3.72494  3.29354  2.67741  2.69355  4.24690  2.90347  2.73739  3.18146  2.89801  2.37887  2.77519  2.98518  4.58477  3.61503
          0.01894  4.37201  5.09435  0.61958  0.77255  0.53846  0.87622
      5   3.54688  4.80769  5.33816  4.77684  3.31510  4.91028  5.26702  1.85586  4.64905  0.77230  2.95391  4.99610  5.04425  4.68493  4.71164  4.28100  3.76865  1.99171  5.45829  4.43190      5 l - - -
          2.68618  4.42225  2.77519  2.73123  3.46354  2.40513  3.72494  3.29354  2.67741  2.69355  4.24690  2.90347  2.73739  3.18146  2.89801  2.37887  2.77519  2.98518  4.58477  3.61503
          0.01884  4.37727  5.09961  0.61958  0.77255  0.54278  0.87020
      6   2.69553  4.49930  3.38567  2.87307  3.61354  3.62714  2.88142  3.00895  2.69062  1.67540  3.59272  3.23776  4.00757  3.05257  2.84517  2.87175  2.92386  2.78553  5.02874  3.03458      6 l - - -
          2.68618  4.42225  2.77519  2.73123  3.46354  2.40513  3.72494  3.29354  2.67741  2.69355  4.24690  2.90347  2.73739  3.18146  2.89801  2.37887  2.77519  2.98518  4.58477  3.61503
          0.01883  4.37769  5.10004  0.61958  0.77255  0.54322  0.86959
      7   2.62312  4.52473  3.59728  3.24885  4.04801  3.36795  4.25835  3.49673  3.18335  2.55160  4.17398  3.50342  4.02752  3.56203  3.47908  0.91101  3.04137  3.15544  5.49986  4.16753      7 s - - -
          2.68618  4.42225  2.77519  2.73123  3.46354  2.40513  3.72494  3.29354  2.67741  2.69355  4.24690  2.90347  2.73739  3.18146  2.89801  2.37887  2.77519  2.98518  4.58477  3.61503
          0.01883  4.37769  5.10004  0.61958  0.77255  0.54322  0.86959
      8   3.33035  4.61137  5.13724  4.63867  3.72920  4.73405  5.30484  1.82455  4.51070  1.94175  3.53250  4.83513  5.01475  4.76197  4.68408  4.13041  3.59230  0.76351  5.73778  4.53150      8 v - - -
          2.68618  4.42225  2.77519  2.73123  3.46354  2.40513  3.72494  3.29354  2.67741  2.69355  4.24690  2.90347  2.73739  3.18146  2.89801  2.37887  2.77519  2.98518  4.58477  3.61503
          0.01883  4.37769  5.10004  0.61958  0.77255  0.54322  0.86959
      9   3.41406  5.10909  4.18740  4.16263  5.23864  0.25170  5.22018  4.99214  4.41004  4.56805  5.56856  4.35444  4.51186  4.69504  4.56177  3.60462  3.93260  4.42223  6.17001  5.36757      9 G - - -
          2.68618  4.42225  2.77519  2.73123  3.46354  2.40513  3.72494  3.29354  2.67741  2.69355  4.24690  2.90347  2.73739  3.18146  2.89801  2.37887  2.77519  2.98518  4.58477  3.61503
          0.01883  4.37769  5.10004  0.61958  0.77255  0.54322  0.86959
     10   3.44790  4.70560  5.25952  4.76419  3.59042  4.86616  5.37325  0.79718  4.61035  1.76837  3.38823  4.96672  5.09078  4.81745  4.74718  4.27466  3.70049  1.84734  5.68302  4.51064     10 i - - -
          2.68618  4.42225  2.77519  2.73123  3.46354  2.40513  3.72494  3.29354  2.67741  2.69355  4.24690  2.90347  2.73739  3.18146  2.89801  2.37887  2.77519  2.98518  4.58477  3.61503
          0.01883  4.37769  5.10004  0.61958  0.77255  0.54322  0.86959
     11   3.51584  5.73051  0.46073  2.67498  5.15315  3.60810  4.38884  4.85931  3.57217  4.39658  5.38844  3.22795  4.29982  3.63162  4.15986  3.42987  3.87275  4.43976  6.27125  4.94937     11 D - - -
          2.68618  4.42225  2.77519  2.73123  3.46354  2.40513  3.72494  3.29354  2.67741  2.69355  4.24690  2.90347  2.73739  3.18146  2.89801  2.37887  2.77519  2.98518  4.58477  3.61503
          0.01883  4.37769  5.10004  0.61958  0.77255  0.54322  0.86959
     12   3.30740  4.57855  5.18381  4.64425  2.76992  4.69433  5.11147  0.98392  4.52870  1.92736  3.34072  4.79472  4.93207  4.66679  4.62893  4.05942  3.54731  1.63125  5.45805  4.28203     12 i - - -
          2.68618  4.42225  2.77519  2.73123  3.46354  2.40513  3.72494  3.29354  2.67741  2.69355  4.24690  2.90347  2.73739  3.18146  2.89801  2.37887  2.77519  2.98518  4.58477  3.61503
          0.01883  4.37769  5.10004  0.61958  0.77255  0.54322  0.86959
     13   3.41406  5.10909  4.18740  4.16263  5.23864  0.25170  5.22018  4.99214  4.41004  4.56805  5.56856  4.35444  4.51186  4.69504  4.56177  3.60462  3.93260  4.42223  6.17001  5.36757     13 G - - -
          2.68618  4.42225  2.77519  2.73123  3.46354  2.40513  3.72494  3.29354  2.67741  2.69355  4.24690  2.90347  2.73739  3.18146  2.89801  2.37887  2.77519  2.98518  4.58477  3.61503
          0.01883  4.37769  5.10004  0.61958  0.77255  0.54322  0.86959
     14   2.46787  4.38393  3.76721  3.50153  4.47406  3.19241  4.51334  3.78217  3.49207  3.57606  4.44455  3.60249  3.95151  3.81440  3.76119  2.18081  0.82253  3.30942  5.85453  4.64032     14 t - - -
          2.68618  4.42225  2.77519  2.73123  3.46354  2.40513  3.72494  3.29354  2.67741  2.69355  4.24690  2.90347  2.73739  3.18146  2.89801  2.37887  2.77519  2.98518  4.58477  3.61503
          0.01883  4.37769  5.10004  0.61958  0.77255  0.54322  0.86959
     15   2.78263  4.61917  3.98780  3.80181  4.52702  3.43282  4.76588  3.72527  3.75623  3.56812  4.60620  3.89824  4.18572  4.12880  3.96771  2.99222  0.53918  3.35698  5.91119  4.75214     15 T - - -
          2.68618  4.42225  2.77519  2.73123  3.46354  2.40513  3.72494  3.29354  2.67741  2.69355  4.24690  2.90347  2.73739  3.18146  2.89801  2.37887  2.77519  2.98518  4.58477  3.61503
          0.01883  4.37769  5.10004  0.61958  0.77255  0.54322  0.86959
     16   2.78263  4.61917  3.98780  3.80181  4.52702  3.43282  4.76588  3.72527  3.75623  3.56812  4.60620  3.89824  4.18572  4.12880  3.96771  2.99222  0.53918  3.35698  5.91119  4.75214     16 T - - -
          2.68618  4.42225  2.77519  2.73123  3.46354  2.40513  3.72494  3.29354  2.67741  2.69355  4.24690  2.90347  2.73739  3.18146  2.89801  2.37887  2.77519  2.98518  4.58477  3.61503
          0.01883  4.37769  5.10004  0.61958  0.77255  0.54322  0.86959
     17   2.44884  4.38076  3.75435  3.47570  4.50299  3.18039  4.50081  3.86004  3.48269  3.60524  4.45657  3.58491  3.93845  3.79213  3.76433  1.91164  0.90640  3.34216  5.86916  4.65987     17 t - - -
          2.68618  4.42225  2.77519  2.73123  3.46354  2.40513  3.72494  3.29354  2.67741  2.69355  4.24690  2.90347  2.73739  3.18146  2.89801  2.37887  2.77519  2.98518  4.58477  3.61503
          0.01883  4.37769  5.10004  0.61958  0.77255  0.54322  0.86959
     18   2.90082  5.04592  2.98269  2.72179  4.52638  3.48164  3.97434  4.07215  2.65322  3.61856  4.48710  3.19116  4.05304  1.02613  2.98843  2.42952  3.22280  3.67409  5.72896  4.38456     18 q - - -
          2.68618  4.42225  2.77519  2.73123  3.46354  2.40513  3.72494  3.29354  2.67741  2.69355  4.24690  2.90347  2.73739  3.18146  2.89801  2.37887  2.77519  2.98518  4.58477  3.61503
          0.01883  4.37769  5.10004  0.61958  0.77255  0.54112  0.87251
     19   2.52389  4.48948  4.74216  4.27593  3.85663  4.22915  5.00793  1.95925  4.15483  2.44930  3.67453  4.43186  4.69183  4.44929  4.36314  3.63202  3.37417  0.78935  5.68400  4.46424     19 v - - -
          2.68618  4.42225  2.77519  2.73123  3.46354  2.40513  3.72494  3.29354  2.67741  2.69355  4.24690  2.90347  2.73739  3.18146  2.89801  2.37887  2.77519  2.98518  4.58477  3.61503
          0.01881  4.37854  5.10089  0.61958  0.77255  0.54199  0.87129
     20   3.46064  4.72220  5.23407  4.75144  3.57502  4.85176  5.34872  0.78536  4.58314  1.76233  3.38926  4.95488  5.08550  4.80278  4.71845  4.27228  3.71459  1.89720  5.65948  4.47181     20 i - - -
          2.68618  4.42225  2.77519  2.73123  3.46354  2.40513  3.72494  3.29354  2.67741  2.69355  4.24690  2.90347  2.73739  3.18146  2.89801  2.37887  2.77519  2.98518  4.58477  3.61503
          0.01881  4.37854  5.10089  0.61958  0.77255  0.54199  0.87129
     21   3.56145  4.87157  5.00894  4.58592  0.87194  4.61055  4.33726  2.19361  4.42761  2.00922  3.40450  4.57206  4.89985  4.47824  4.48484  4.00311  3.80746  2.66133  4.52016  2.92776     21 f - - -
          2.68618  4.42225  2.77519  2.73123  3.46354  2.40513  3.72494  3.29354  2.67741  2.69355  4.24690  2.90347  2.73739  3.18146  2.89801  2.37887  2.77519  2.98518  4.58477  3.61503
          0.01881  4.37854  5.10089  0.61958  0.77255  0.54199  0.87129
     22   2.01425  4.37370  3.76593  3.55774  4.68312  3.13685  4.61452  4.09180  3.63673  3.81772  4.64863  3.61434  3.92952  3.91031  3.90617  0.72342  2.95696  3.47497  6.03197  4.83106     22 s - - -
          2.68618  4.42225  2.77519  2.73123  3.46354  2.40513  3.72494  3.29354  2.67741  2.69355  4.24690  2.90347  2.73739  3.18146  2.89801  2.37887  2.77519  2.98518  4.58477  3.61503
          0.01881  4.37854  5.10089  0.61958  0.77255  0.54199  0.87129
     23   2.70701  4.65057  3.01004  2.39228  4.40993  3.50839  3.02462  3.85025  2.33853  3.26804  4.15129  2.79459  3.89677  2.46219  1.69563  2.71066  2.92404  3.47133  5.53072  4.17838     23 r - - -
          2.68618  4.42225  2.77519  2.73123  3.46354  2.40513  3.72494  3.29354  2.67741  2.69355  4.24690  2.90347  2.73739  3.18146  2.89801  2.37887  2.77519  2.98518  4.58477  3.61503
          0.01881  4.37854  5.10089  0.61958  0.77255  0.54199  0.87129
     24   2.53445  4.68038  4.49970  4.08969  3.45471  4.13222  4.77976  2.50198  3.91132  0.74809  3.32626  4.29468  4.59360  4.20130  4.08626  3.56058  3.47327  2.50302  5.37099  4.20469     24 l - - -
          2.68618  4.42225  2.77519  2.73123  3.46354  2.40513  3.72494  3.29354  2.67741  2.69355  4.24690  2.90347  2.73739  3.18146  2.89801  2.37887  2.77519  2.98518  4.58477  3.61503
          0.01881  4.37854  5.10089  0.61958  0.77255  0.54199  0.87129
     25   2.54137  5.03434  2.94838  1.54722  4.33835  3.40684  3.68678  3.67356  2.24385  3.32964  4.11424  2.97210  3.87588  2.81159  2.91423  2.61084  2.58205  3.23050  5.52094  4.15321     25 e - - -
          2.68618  4.42225  2.77519  2.73123  3.46354  2.40513  3.72494  3.29354  2.67741  2.69355  4.24690  2.90347  2.73739  3.18146  2.89801  2.37887  2.77519  2.98518  4.58477  3.61503
          0.01881  4.37854  5.10089  0.61958  0.77255  0.54199  0.87129
     26   3.53122  4.79592  5.33509  4.76504  3.28193  4.87858  5.21879  1.86777  4.63792  0.80592  2.65244  4.97129  5.01353  4.65399  4.68480  4.24244  3.74948  2.03907  5.40955  4.39169     26 l - - -
          2.68618  4.42225  2.77519  2.73123  3.46354  2.40513  3.72494  3.29354  2.67741  2.69355  4.24690  2.90347  2.73739  3.18146  2.89801  2.37887  2.77519  2.98518  4.58477  3.61503
          0.01881  4.37854  5.10089  0.61958  0.77255  0.54199  0.87129
     27   2.95830  4.46304  4.11592  2.90003  3.69420  4.06777  4.46205  2.09500  3.51478  2.44939  3.58677  3.94892  4.44951  3.84749  3.79480  3.39050  3.15295  0.98733  5.34212  4.11674     27 v - - -
          2.68618  4.42225  2.77519  2.73123  3.46354  2.40513  3.72494  3.29354  2.67741  2.69355  4.24690  2.90347  2.73739  3.18146  2.89801  2.37887  2.77519  2.98518  4.58477  3.61503
          0.01881  4.37854  5.10089  0.61958  0.77255  0.54199  0.87129
     28   2.89809  4.99657  2.86759  2.78600  4.80585  2.54103  4.25347  4.40118  3.20775  3.98310  4.84076  0.81122  4.07718  3.47359  3.63343  2.95649  3.31447  3.88228  6.03194  4.69650     28 n - - -
          2.68618  4.42225  2.77519  2.73123  3.46354  2.40513  3.72494  3.29354  2.67741  2.69355  4.24690  2.90347  2.73739  3.18146  2.89801  2.37887  2.77519  2.98518  4.58477  3.61503
          0.01881  4.37854  5.10089  0.61958  0.77255  0.54199  0.87129
     29   3.07228  5.24770  3.31604  2.39235  4.68298  3.70762  3.79767  4.04474  2.20007  3.53890  4.39057  3.25143  4.10427  2.93573  1.05729  3.07159  2.94771  3.70697  5.64035  4.41169     29 r - - -
          2.68618  4.42225  2.77519  2.73123  3.46354  2.40513  3.72494  3.29354  2.67741  2.69355  4.24690  2.90347  2.73739  3.18146  2.89801  2.37887  2.77519  2.98518  4.58477  3.61503
          0.01881  4.37854  5.10089  0.61958  0.77255  0.54199  0.87129
     30   0.68509  4.33434  3.89749  3.68333  4.62524  3.13293  4.66718  3.98051  3.72835  3.74721  4.59062  3.66983  3.93147  3.99034  3.96787  2.12854  2.94370  3.39804  5.99891  4.81856     30 A - - -
          2.68618  4.42225  2.77519  2.73123  3.46354  2.40513  3.72494  3.29354  2.67741  2.69355  4.24690  2.90347  2.73739  3.18146  2.89801  2.37887  2.77519  2.98518  4.58477  3.61503
          0.01882  4.37806  5.10040  0.61958  0.77255  0.54199  0.87129
     31   1.24918  4.42246  3.59187  3.10992  4.16176  2.79269  4.16363  3.54992  3.11083  3.23495  4.07665  3.40967  2.68371  3.41532  3.47918  2.37911  2.88761  2.57717  5.52683  4.28802     31 a - - -
          2.68618  4.42225  2.77519  2.73123  3.46354  2.40513  3.72494  3.29354  2.67741  2.69355  4.24690  2.90347  2.73739  3.18146  2.89801  2.37887  2.77519  2.98518  4.58477  3.61503
          0.01882  4.37806  5.10040  0.61958  0.77255  0.54199  0.87129
     32   2.38911  4.32240  3.78629  3.22771  3.47888  3.72652  4.04524  2.47707  3.13971  2.44298  3.44447  3.57120  3.71273  2.90664  3.43754  3.00406  2.95014  1.41565  4.97781  3.76150     32 v - - -
          2.68618  4.42225  2.77519  2.73123  3.46354  2.40513  3.72494  3.29354  2.67741  2.69355  4.24690  2.90347  2.73739  3.18146  2.89801  2.37887  2.77519  2.98518  4.58477  3.61503
          0.01882  4.37806  5.10040  0.61958  0.77255  0.54199  0.87129
     33   2.42928  4.39438  3.66538  3.36749  4.63074  2.46348  4.45848  4.06840  3.43276  3.71596  4.53658  3.51816  3.90468  3.71342  3.75776  0.90541  2.26331  3.46463  5.94805  4.73720     33 s - - -
          2.68618  4.42225  2.77519  2.73123  3.46354  2.40513  3.72494  3.29354  2.67741  2.69355  4.24690  2.90347  2.73739  3.18146  2.89801  2.37887  2.77519  2.98518  4.58477  3.61503
          0.01882  4.37806  5.10040  0.61958  0.77255  0.54199  0.87129
     34   2.95564  5.24393  2.90517  2.51268  4.49913  3.56295  2.98058  4.01871  2.42448  3.53253  4.36271  3.07319  4.02687  1.22395  2.77672  2.75825  3.18949  3.65936  5.63356  4.28019     34 q - - -
          2.68618  4.42225  2.77519  2.73123  3.46354  2.40513  3.72494  3.29354  2.67741  2.69355  4.24690  2.90347  2.73739  3.18146  2.89801  2.37887  2.77519  2.98518  4.58477  3.61503
          0.01882  4.37806  5.10040  0.61958  0.77255  0.54199  0.87129
     35   3.32520  4.61244  5.11960  4.62155  3.72173  4.71562  5.28589  1.85062  4.48668  1.93942  3.51902  4.81774  5.00303  4.74297  4.66096  4.11198  3.58867  0.76123  5.72570  4.51601     35 v - - -
          2.68618  4.42225  2.77519  2.73123  3.46354  2.40513  3.72494  3.29354  2.67741  2.69355  4.24690  2.90347  2.73739  3.18146  2.89801  2.37887  2.77519  2.98518  4.58477  3.61503
          0.01882  4.37806  5.10040  0.61958  0.77255  0.54199  0.87129
     36   3.02260  4.95482  3.54921  3.21423  4.58716  3.60715  4.25965  4.10001  2.88799  3.67050  4.58619  3.58232  0.79652  3.48745  2.39300  3.13284  3.38461  3.71909  5.75228  4.56296     36 p - - -
          2.68618  4.42225  2.77519  2.73123  3.46354  2.40513  3.72494  3.29354  2.67741  2.69355  4.24690  2.90347  2.73739  3.18146  2.89801  2.37887  2.77519  2.98518  4.58477  3.61503
          0.01882  4.37806  5.10040  0.61958  0.77255  0.54199  0.87129
     37   2.79644  4.75271  3.30878  2.71090  4.08762  3.61523  3.21199  3.49111  2.37853  2.69514  3.94891  3.09984  3.99584  2.92601  1.46742  2.78819  3.01501  2.93832  5.32961  4.05007     37 r - - -
          2.68621  4.42228  2.77500  2.73126  3.46356  2.40500  3.72497  3.29357  2.67743  2.69357  4.24692  2.90349  2.73742  3.18149  2.89803  2.37889  2.77522  2.98521  4.58479  3.61506
          0.08423  2.59446  5.10040  0.65485  0.73297  0.54199  0.87129
     38   3.12774  4.76547  3.96603  3.63084  2.79410  3.89939  3.96078  3.32722  3.49312  2.93279  4.02614  3.82719  4.41056  3.82538  3.71731  3.31812  2.63546  3.13382  4.42482  0.86537     40 y - - -
          2.68618  4.42225  2.77519  2.73123  3.46354  2.40513  3.72494  3.29354  2.67741  2.69355  4.24690  2.90347  2.73739  3.18146  2.89801  2.37887  2.77519  2.98518  4.58477  3.61503
          0.01882  4.37806  5.10040  0.61958  0.77255  0.54199  0.87129
     39   3.12999  5.58390  2.51608  0.89401  4.88458  3.48785  3.93685  4.39367  2.76890  3.88132  4.74329  2.97187  4.06774  2.51973  3.22402  3.04235  3.40047  3.99704  6.01298  4.58699     41 e - - -
          2.68618  4.42225  2.77519  2.73123  3.46354  2.40513  3.72494  3.29354  2.67741  2.69355  4.24690  2.90347  2.73739  3.18146  2.89801  2.37887  2.77519  2.98518  4.58477  3.61503
          0.01882  4.37806  5.10040  0.61958  0.77255  0.54199  0.87129
     40   3.56087  4.87107  5.00834  4.58522  0.87249  4.61005  4.33707  2.19324  4.42694  2.00886  3.40409  4.57157  4.89936  4.47771  4.48427  4.00256  3.80688  2.66082  4.52008  2.92777     42 f - - -
          2.68618  4.42225  2.77519  2.73123  3.46354  2.40513  3.72494  3.29354  2.67741  2.69355  4.24690  2.90347  2.73739  3.18146  2.89801  2.37887  2.77519  2.98518  4.58477  3.61503
          0.01882  4.37806  5.10040  0.61958  0.77255  0.54199  0.87129
     41   2.77177  4.32199  4.43925  3.90447  3.58665  4.00560  4.52462  1.23121  3.79198  2.45647  3.51059  4.09099  4.42318  4.04156  3.98837  2.64095  3.02634  1.62302  5.21635  4.01545     43 i - - -
          2.68618  4.42225  2.77519  2.73123  3.46354  2.40513  3.72494  3.29354  2.67741  2.69355  4.24690  2.90347  2.73739  3.18146  2.89801  2.37887  2.77519  2.98518  4.58477  3.61503
          0.01882  4.37806  5.10040  0.61958  0.77255  0.54199  0.87129
     42   2.66840  5.15146  2.76104  2.16402  4.47670  3.48035  3.66290  3.93477  1.54167  3.43720  4.20344  2.95927  3.88079  2.77341  2.56898  2.70085  2.95528  3.53323  5.58320  3.36617     44 k - - -
          2.68618  4.42225  2.77519  2.73123  3.46354  2.40513  3.72494  3.29354  2.67741  2.69355  4.24690  2.90347  2.73739  3.18146  2.89801  2.37887  2.77519  2.98518  4.58477  3.61503
          0.01882  4.37806  5.10040  0.61958  0.77255  0.54199  0.87129
     43   3.68187  5.42425  4.23257  3.67115  4.91547  4.03104  4.33111  4.52144  2.62402  3.94423  4.95484  3.97912  4.53084  3.54758  0.42319  3.75743  3.92704  4.22851  5.80398  4.76140     45 R - - -
          2.68618  4.42225  2.77519  2.73123  3.46354  2.40513  3.72494  3.29354  2.67741  2.69355  4.24690  2.90347  2.73739  3.18146  2.89801  2.37887  2.77519  2.98518  4.58477  3.61503
          0.01882  4.37806  5.10040  0.61958  0.77255  0.54199  0.87129
     44   2.87235  5.55022  1.62199  1.45168  4.85728  3.42009  3.84127  4.36777  2.58282  3.84327  4.63805  2.81606  3.96881  2.97834  3.30522  2.43225  3.23762  3.92712  5.98920  4.51257     46 e - - -
          2.68618  4.42225  2.77519  2.73123  3.46354  2.40513  3.72494  3.29354  2.67741  2.69355  4.24690  2.90347  2.73739  3.18146  2.89801  2.37887  2.77519  2.98518  4.58477  3.61503
          0.01882  4.37806  5.10040  0.61958  0.77255  0.54199  0.87129
     45   3.02123  4.49610  4.28838  3.76597  3.65233  4.13089  4.50739  0.99839  2.80251  2.39773  3.54938  4.05411  4.50723  3.90758  3.70117  3.47571  3.27488  1.97758  5.33469  4.11906     47 i - - -
          2.68618  4.42225  2.77519  2.73123  3.46354  2.40513  3.72494  3.29354  2.67741  2.69355  4.24690  2.90347  2.73739  3.18146  2.89801  2.37887  2.77519  2.98518  4.58477  3.61503
          0.01882  4.37806  5.10040  0.61958  0.77255  0.54199  0.87129
     46   2.64800  4.02295  3.90565  3.33028  3.07862  3.73020  4.03117  2.20933  3.24479  2.30122  3.33454  3.62459  4.10783  3.50237  3.50101  1.82518  2.56567  2.24765  4.84307  3.57089     48 s - - -
          2.68618  4.42225  2.77519  2.73123  3.46354  2.40513  3.72494  3.29354  2.67741  2.69355  4.24690  2.90347  2.73739  3.18146  2.89801  2.37887  2.77519  2.98518  4.58477  3.61503
          0.01882  4.37806  5.10040  0.61958  0.77255  0.54199  0.87129
     47   3.50525  4.80260  4.81087  4.39617  2.05035  4.42367  3.75650  3.27183  4.22894  2.76205  3.89427  4.22075  4.74196  4.23977  4.26594  3.75708  3.72700  2.48819  1.35375  1.60639     49 w - - -
          2.68618  4.42225  2.77519  2.73123  3.46354  2.40513  3.72494  3.29354  2.67741  2.69355  4.24690  2.90347  2.73739  3.18146  2.89801  2.37887  2.77519  2.98518  4.58477  3.61503
          0.01882  4.37806  5.10040  0.61958  0.77255  0.54199  0.87129
     48   2.70126  4.68074  3.23734  2.62454  3.17038  3.57077  3.70611  3.23994  2.58423  2.81741  3.76247  3.16987  3.96035  1.62821  3.02177  2.80360  2.93173  2.61016  5.18823  3.88728     50 q - - -
          2.68618  4.42225  2.77519  2.73123  3.46354  2.40513  3.72494  3.29354  2.67741  2.69355  4.24690  2.90347  2.73739  3.18146  2.89801  2.37887  2.77519  2.98518  4.58477  3.61503
          0.01882  4.37806  5.10040  0.61958  0.77255  0.54199  0.87129
     49   2.43905  4.38704  3.71261  3.46801  4.64932  3.06587  4.53737  4.06705  3.52233  3.77075  4.59077  3.57160  3.92352  3.81571  3.81083  0.76087  2.33823  3.46467  5.98323  4.77831     51 s - - -
          2.68618  4.42225  2.77519  2.73123  3.46354  2.40513  3.72494  3.29354  2.67741  2.69355  4.24690  2.90347  2.73739  3.18146  2.89801  2.37887  2.77519  2.98518  4.58477  3.61503
          0.01882  4.37806  5.10040  0.61958  0.77255  0.54199  0.87129
     50   2.81814  4.77265  3.23891  2.87126  4.28730  3.45838  4.20386  3.55443  3.02006  3.27802  4.33256  3.40279  0.91064  3.45509  3.33657  2.94417  3.20359  3.34319  5.66216  4.35458     52 p - - -
          2.68618  4.42225  2.77519  2.73123  3.46354  2.40513  3.72494  3.29354  2.67741  2.69355  4.24690  2.90347  2.73739  3.18146  2.89801  2.37887  2.77519  2.98518  4.58477  3.61503
          0.01882  4.37806  5.10040  0.61958  0.77255  0.54199  0.87129
     51   2.88801  4.46718  4.81158  4.28893  2.81718  4.35439  4.83261  1.99303  4.17481  2.26031  3.47876  4.45205  4.70678  4.39203  4.33750  3.71321  3.36918  0.87352  5.35438  4.11001     53 v - - -
          2.68618  4.42225  2.77519  2.73123  3.46354  2.40513  3.72494  3.29354  2.67741  2.69355  4.24690  2.90347  2.73739  3.18146  2.89801  2.37887  2.77519  2.98518  4.58477  3.61503
          0.01882  4.37806  5.10040  0.61958  0.77255  0.54199  0.87129
     52   2.52418  3.99860  4.19798  3.50003  1.88705  3.77774  4.08975  2.07715  3.47548  2.13952  3.23115  3.78826  4.14677  3.68643  3.47378  2.79618  2.86903  2.28399  4.73863  3.54798     54 f - - -
          2.68618  4.42225  2.77519  2.73123  3.46354  2.40513  3.72494  3.29354  2.67741  2.69355  4.24690  2.90347  2.73739  3.18146  2.89801  2.37887  2.77519  2.98518  4.58477  3.61503
          0.01882  4.37806  5.10040  0.61958  0.77255  0.54199  0.87129
     53   2.51452  4.46482  3.58379  3.10952  1.42588  3.65190  3.94434  3.01553  3.01716  2.71012  3.63782  2.85780  4.09539  3.36479  2.99492  2.96645  3.01352  2.78848  4.87423  3.49383     55 f - - -
          2.68618  4.42225  2.77519  2.73123  3.46354  2.40513  3.72494  3.29354  2.67741  2.69355  4.24690  2.90347  2.73739  3.18146  2.89801  2.37887  2.77519  2.98518  4.58477  3.61503
          0.01882  4.37806  5.10040  0.61958  0.77255  0.54199  0.87129
     54   2.78298  4.61951  3.98830  3.80238  4.52752  3.43314  4.76640  3.72584  3.75681  3.56867  4.60675  3.89870  4.18607  4.12936  3.96824  2.99258  0.53885  3.35749  5.91164  4.75265     56 T - - -
          2.68618  4.42225  2.77519  2.73123  3.46354  2.40513  3.72494  3.29354  2.67741  2.69355  4.24690  2.90347  2.73739  3.18146  2.89801  2.37887  2.77519  2.98518  4.58477  3.61503
          0.01882  4.37806  5.10040  0.61958  0.77255  0.54199  0.87129
     55   3.24878  5.01131  3.97563  3.88999  4.86380  3.68699  4.95567  4.51727  3.99440  4.12317  5.16674  4.12203  0.36185  4.36581  4.19834  3.38592  3.73963  4.07416  6.01575  4.97942     57 P - - -
          2.68619  4.42226  2.77521  2.73124  3.46355  2.40514  3.72496  3.29355  2.67742  2.69356  4.24691  2.90348  2.73741  3.18148  2.89802  2.37873  2.77521  2.98520  4.58478  3.61504
          0.08423  2.59446  5.10040  0.37477  1.16297  0.54199  0.87129
     56   3.28878  4.56228  5.16565  4.62204  3.12960  4.67733  5.11250  1.70622  4.50814  1.64547  3.33713  4.77697  4.91790  4.65213  4.61203  4.03932  3.52823  1.02978  5.47876  4.32792     59 v - - -
          2.68618  4.42225  2.77519  2.73123  3.46354  2.40513  3.72494  3.29354  2.67741  2.69355  4.24690  2.90347  2.73739  3.18146  2.89801  2.37887  2.77519  2.98518  4.58477  3.61503
          0.01882  4.37806  5.10040  0.61958  0.77255  0.54199  0.87129
     57   2.84206  5.28936  1.32732  2.35705  4.61926  3.37236  3.78326  4.09556  2.62682  3.61148  4.39939  2.69695  3.09035  2.78373  3.09760  2.79485  2.90463  3.50835  5.77971  4.35786     60 d - - -
          2.68618  4.42225  2.77519  2.73123  3.46354  2.40513  3.72494  3.29354  2.67741  2.69355  4.24690  2.90347  2.73739  3.18146  2.89801  2.37887  2.77519  2.98518  4.58477  3.61503
          0.01882  4.37806  5.10040  0.61958  0.77255  0.54199  0.87129
     58   2.56408  5.02255  2.91818  2.33082  3.29461  3.39901  3.46761  3.75302  1.67180  3.30065  4.08043  2.65693  3.86110  2.78256  2.80693  2.63612  2.90401  3.30106  5.49006  4.04618     61 k - - -
          2.68618  4.42225  2.77519  2.73123  3.46354  2.40513  3.72494  3.29354  2.67741  2.69355  4.24690  2.90347  2.73739  3.18146  2.89801  2.37887  2.77519  2.98518  4.58477  3.61503
          0.01882  4.37806  5.10040  0.61958  0.77255  0.54199  0.87129
     59   2.73614  5.42780  2.10954  1.82946  4.74369  3.42970  3.77909  4.24132  2.61145  3.70602  4.49744  2.72508  3.93361  1.65220  3.14314  2.81330  3.11357  3.80673  5.86193  4.41342     62 q - - -
          2.68618  4.42225  2.77519  2.73123  3.46354  2.40513  3.72494  3.29354  2.67741  2.69355  4.24690  2.90347  2.73739  3.18146  2.89801  2.37887  2.77519  2.98518  4.58477  3.61503
          0.01882  4.37806  5.10040  0.61958  0.77255  0.54199  0.87129
     60   2.75607  4.89736  2.70538  2.70800  4.77265  0.92957  4.20190  4.28182  3.19426  3.88212  4.72404  2.49458  4.00737  3.41479  3.63422  2.85156  3.20793  3.76263  6.04017  4.68527     63 g - - -
          2.68618  4.42225  2.77519  2.73123  3.46354  2.40513  3.72494  3.29354  2.67741  2.69355  4.24690  2.90347  2.73739  3.18146  2.89801  2.37887  2.77519  2.98518  4.58477  3.61503
          0.01882  4.37806  5.10040  0.61958  0.77255  0.54199  0.87129
     61   2.66454  4.83864  2.96410  2.22568  4.09473  2.30891  3.01735  3.71638  2.22797  3.25423  4.04284  2.83585  3.85121  2.67005  2.71591  2.63577  2.69009  3.38202  5.50593  4.08836     64 e - - -
          2.68618  4.42225  2.77519  2.73123  3.46354  2.40513  3.72494  3.29354  2.67741  2.69355  4.24690  2.90347  2.73739  3.18146  2.89801  2.37887  2.77519  2.98518  4.58477  3.61503
          0.01887  4.37517  5.09752  0.61958  0.77255  0.54199  0.87129
     62   3.47980  4.73880  5.31274  4.76618  3.40004  4.86710  5.27522  1.67717  4.64174  0.90680  3.16903  4.96579  5.03547  4.71842  4.72058  4.24366  3.71108  1.75728  5.50965  4.44580     65 l - - -
          2.68618  4.42225  2.77519  2.73123  3.46354  2.40513  3.72494  3.29354  2.67741  2.69355  4.24690  2.90347  2.73739  3.18146  2.89801  2.37887  2.77519  2.98518  4.58477  3.61503
          0.01887  4.37517  5.09752  0.61958  0.77255  0.54199  0.87129
     63   2.78910  5.24540  2.20553  2.42833  4.59771  3.49945  3.41653  4.05940  1.61337  3.53153  4.29680  2.88104  3.91037  2.76476  2.23794  2.74931  3.01443  3.64336  5.64941  4.27558     66 k - - -
          2.68618  4.42225  2.77519  2.73123  3.46354  2.40513  3.72494  3.29354  2.67741  2.69355  4.24690  2.90347  2.73739  3.18146  2.89801  2.37887  2.77519  2.98518  4.58477  3.61503
          0.01887  4.37517  5.09752  0.61958  0.77255  0.54199  0.87129
     64   2.29639  4.93296  2.91477  1.49901  4.22755  3.47082  3.72953  3.56134  2.52638  3.23312  3.95787  3.01286  3.89465  2.87316  2.99383  2.64762  2.90832  2.88075  5.47014  4.12103     67 e - - -
          2.68618  4.42225  2.77519  2.73123  3.46354  2.40513  3.72494  3.29354  2.67741  2.69355  4.24690  2.90347  2.73739  3.18146  2.89801  2.37887  2.77519  2.98518  4.58477  3.61503
          0.01887  4.37517  5.09752  0.61958  0.77255  0.54199  0.87129
     65   1.74898  5.09136  2.33149  2.24313  4.39020  3.40221  3.53992  3.78134  2.44694  3.37882  4.15251  2.92325  3.57509  2.71727  2.87390  2.66033  2.89442  3.38451  5.55693  4.17138     68 a - - -
          2.68618  4.42225  2.77519  2.73123  3.46354  2.40513  3.72494  3.29354  2.67741  2.69355  4.24690  2.90347  2.73739  3.18146  2.89801  2.37887  2.77519  2.98518  4.58477  3.61503
          0.01887  4.37517  5.09752  0.61958  0.77255  0.54199  0.87129
     66   2.50674  3.68005  2.94731  1.57619  4.22883  3.40610  3.67727  3.66033  2.41373  3.23233  3.74473  2.98632  3.87065  2.68653  2.77973  2.68172  2.90352  3.30129  5.44456  4.09001     69 e - - -
          2.68618  4.42225  2.77519  2.73123  3.46354  2.40513  3.72494  3.29354  2.67741  2.69355  4.24690  2.90347  2.73739  3.18146  2.89801  2.37887  2.77519  2.98518  4.58477  3.61503
          0.01887  4.37517  5.09752  0.61958  0.77255  0.54199  0.87129
     67   3.54471  4.83887  5.23573  4.69755  3.31165  4.84295  5.22332  2.16128  4.53408  0.69672  3.09379  4.92763  5.02060  4.63123  4.62658  4.22679  3.77965  1.95187  5.45177  4.38391     70 l - - -
          2.68618  4.42225  2.77519  2.73123  3.46354  2.40513  3.72494  3.29354  2.67741  2.69355  4.24690  2.90347  2.73739  3.18146  2.89801  2.37887  2.77519  2.98518  4.58477  3.61503
          0.01888  4.37472  5.09706  0.61958  0.77255  0.54199  0.87129
     68   2.64112  5.10799  2.94053  2.18029  4.42828  3.48742  3.65346  3.87826  1.75342  2.80451  3.87619  2.97164  3.87652  2.55307  2.37751  2.69157  2.93613  3.48621  5.54426  4.17752     71 k - - -
          2.68618  4.42225  2.77519  2.73123  3.46354  2.40513  3.72494  3.29354  2.67741  2.69355  4.24690  2.90347  2.73739  3.18146  2.89801  2.37887  2.77519  2.98518  4.58477  3.61503
          0.01888  4.37472  5.09706  0.61958  0.77255  0.54199  0.87129
     69   1.90386  4.90082  2.98751  2.42873  4.15536  3.39761  3.69231  3.47853  2.47962  3.17660  3.97409  2.97827  3.87632  2.37626  2.85726  2.49238  2.43902  3.16463  5.40636  4.06296     72 a - - -
          2.68618  4.42225  2.77519  2.73123  3.46354  2.40513  3.72494  3.29354  2.67741  2.69355  4.24690  2.90347  2.73739  3.18146  2.89801  2.37887  2.77519  2.98518  4.58477  3.61503
          0.01888  4.37472  5.09706  0.61958  0.77255  0.54199  0.87129
     70   3.48424  4.78501  5.18709  4.61379  1.90592  4.71143  4.84460  2.46940  4.46489  0.87544  2.46290  4.76523  4.87858  4.46640  4.49519  4.05398  3.69461  2.65911  5.05360  3.70821     73 l - - -
          2.68618  4.42225  2.77519  2.73123  3.46354  2.40513  3.72494  3.29354  2.67741  2.69355  4.24690  2.90347  2.73739  3.18146  2.89801  2.37887  2.77519  2.98518  4.58477  3.61503
          0.01888  4.37472  5.09706  0.61958  0.77255  0.54199  0.87129
     71   3.37027  4.64081  5.22620  4.76751  3.78194  4.78389  5.46583  0.75442  4.64801  2.21709  3.56503  4.94446  5.07983  4.90193  4.81356  4.21336  3.64415  1.57333  5.85245  4.64870     74 i - - -
          2.68618  4.42225  2.77519  2.73123  3.46354  2.40513  3.72494  3.29354  2.67741  2.69355  4.24690  2.90347  2.73739  3.18146  2.89801  2.37887  2.77519  2.98518  4.58477  3.61503
          0.01888  4.37472  5.09706  0.61958  0.77255  0.54199  0.87129
     72   2.68559  4.76369  2.75077  2.51179  3.96311  3.52977  3.74099  3.36796  2.55497  1.74130  3.71058  3.05804  3.92233  2.61507  2.74299  2.75434  2.91611  3.02766  5.28321  3.97864     75 l - - -
          2.68618  4.42225  2.77519  2.73123  3.46354  2.40513  3.72494  3.29354  2.67741  2.69355  4.24690  2.90347  2.73739  3.18146  2.89801  2.37887  2.77519  2.98518  4.58477  3.61503
          0.01889  4.37432  5.09666  0.61958  0.77255  0.54199  0.87129
     73   1.81340  5.08399  2.75226  2.00762  4.38202  3.39658  3.68322  3.83461  2.39627  3.31898  4.15065  2.94512  3.87027  2.63395  2.94340  2.58338  2.62471  3.45159  5.55545  4.17303     76 a - - -
          2.68618  4.42225  2.77519  2.73123  3.46354  2.40513  3.72494  3.29354  2.67741  2.69355  4.24690  2.90347  2.73739  3.18146  2.89801  2.37887  2.77519  2.98518  4.58477  3.61503
          0.01889  4.37432  5.09666  0.61958  0.77255  0.54199  0.87129
     74   3.09957  5.03073  3.50825  3.02389  3.51294  3.79935  3.88867  3.67666  2.65988  3.16194  4.15392  3.44610  4.22537  1.01811  2.94496  3.16675  3.33399  3.44132  3.15292  3.47546     77 q - - -
          2.68618  4.42225  2.77519  2.73123  3.46354  2.40513  3.72494  3.29354  2.67741  2.69355  4.24690  2.90347  2.73739  3.18146  2.89801  2.37887  2.77519  2.98518  4.58477  3.61503
          0.01889  4.37432  5.09666  0.61958  0.77255  0.54199  0.87129
     75   3.46936  4.79118  4.77695  4.32899  2.10202  4.43793  3.88559  2.72152  4.17418  2.04698  3.67798  4.25364  4.74030  4.22359  4.24738  3.76807  3.69104  2.97215  4.08784  0.96515     78 y - - -
          2.68618  4.42225  2.77519  2.73123  3.46354  2.40513  3.72494  3.29354  2.67741  2.69355  4.24690  2.90347  2.73739  3.18146  2.89801  2.37887  2.77519  2.98518  4.58477  3.61503
          0.01889  4.37432  5.09666  0.61958  0.77255  0.54199  0.87129
     76   2.38090  5.12871  2.92181  2.33754  4.45468  3.47677  3.60017  3.91175  2.14140  3.33789  4.17946  2.93739  3.86977  1.89781  2.39874  2.62617  2.88367  3.46893  5.56376  4.18785     79 q - - -
          2.68618  4.42225  2.77519  2.73123  3.46354  2.40513  3.72494  3.29354  2.67741  2.69355  4.24690  2.90347  2.73739  3.18146  2.89801  2.37887  2.77519  2.98518  4.58477  3.61503
          0.01889  4.37432  5.09666  0.61958  0.77255  0.53562  0.88021
     77   1.51927  4.84573  2.91213  2.28782  4.09192  3.49568  3.75043  3.49301  2.57172  2.83120  3.90428  2.97318  3.91520  2.84901  3.02316  2.74360  2.91963  3.14406  5.37980  4.05518     80 a - - -
          2.68618  4.42225  2.77519  2.73123  3.46354  2.40513  3.72494  3.29354  2.67741  2.69355  4.24690  2.90347  2.73739  3.18146  2.89801  2.37887  2.77519  2.98518  4.58477  3.61503
          0.01884  4.37692  5.09927  0.61958  0.77255  0.53827  0.87649
     78   0.80221  4.39703  3.69859  3.39147  4.46250  3.19617  4.42582  3.85114  3.37219  3.55922  4.40141  3.54357  3.93489  3.70403  3.38418  2.18590  2.94630  3.34343  5.81460  4.60253     81 a - - -
          2.68618  4.42225  2.77519  2.73123  3.46354  2.40513  3.72494  3.29354  2.67741  2.69355  4.24690  2.90347  2.73739  3.18146  2.89801  2.37887  2.77519  2.98518  4.58477  3.61503
          0.01884  4.37692  5.09927  0.61958  0.77255  0.53827  0.87649
     79   2.84807  4.96341  2.76106  2.59266  4.65368  0.94535  4.09836  4.12207  2.97271  3.71987  4.57290  2.97977  4.02685  3.30126  3.17636  2.89980  3.22259  3.68282  5.89949  4.56491     82 g - - -
          2.68618  4.42225  2.77519  2.73123  3.46354  2.40513  3.72494  3.29354  2.67741  2.69355  4.24690  2.90347  2.73739  3.18146  2.89801  2.37887  2.77519  2.98518  4.58477  3.61503
          0.01884  4.37692  5.09927  0.61958  0.77255  0.53705  0.87819
     80   2.69956  4.12095  4.05946  3.76894  2.66946  3.66837  4.03940  1.57212  3.61671  1.90556  2.93416  3.89757  4.20215  3.80183  3.73161  3.14114  2.93182  2.18796  4.74404  3.55878     83 i - - -
          2.68618  4.42225  2.77519  2.73123  3.46354  2.40513  3.72494  3.29354  2.67741  2.69355  4.24690  2.90347  2.73739  3.18146  2.89801  2.37887  2.77519  2.98518  4.58477  3.61503
          0.01883  4.37742  5.09976  0.61958  0.77255  0.53756  0.87748
     81   1.73041  4.52753  2.82875  2.35857  4.16941  3.47635  3.63517  3.59330  2.47505  3.18384  3.98889  2.92152  3.87245  2.84297  2.85871  2.60792  2.40876  3.25516  5.41441  4.07044     84 a - - -
          2.68618  4.42225  2.77519  2.73123  3.46354  2.40513  3.72494  3.29354  2.67741  2.69355  4.24690  2.90347  2.73739  3.18146  2.89801  2.37887  2.77519  2.98518  4.58477  3.61503
          0.01883  4.37742  5.09976  0.61958  0.77255  0.53756  0.87748
     82   2.61072  4.59913  3.23767  2.69227  3.78685  3.55843  3.72156  3.08090  2.67614  2.53896  3.60832  3.18986  1.82910  2.95993  3.04316  2.66594  2.84700  2.84324  5.15860  3.88453     85 p - - -
          2.68618  4.42225  2.77519  2.73123  3.46354  2.40513  3.72494  3.29354  2.67741  2.69355  4.24690  2.90347  2.73739  3.18146  2.89801  2.37887  2.77519  2.98518  4.58477  3.61503
          0.01883  4.37742  5.09976  0.61958  0.77255  0.53756  0.87748
     83   2.47523  5.24048  2.56347  1.52280  4.56318  3.37092  3.69422  4.04302  2.43698  3.53620  4.29653  2.87603  3.87862  2.38758  2.90039  2.58316  2.91038  3.62089  5.68263  4.26767     86 e - - -
          2.68618  4.42225  2.77519  2.73123  3.46354  2.40513  3.72494  3.29354  2.67741  2.69355  4.24690  2.90347  2.73739  3.18146  2.89801  2.37887  2.77519  2.98518  4.58477  3.61503
          0.04090  4.37742  3.59296  0.61958  0.77255  0.53756  0.87748
     84   2.43942  5.14334  2.27603  2.24694  4.46144  3.20016  3.67899  3.92817  2.44917  3.41748  4.21135  2.91180  3.86232  2.64106  2.92905  1.87513  2.72041  3.52355  5.60877  4.20980     87 s - - -
          2.68618  4.42225  2.77519  2.73123  3.46354  2.40513  3.72494  3.29354  2.67741  2.69355  4.24690  2.90347  2.73739  3.18146  2.89801  2.37887  2.77519  2.98518  4.58477  3.61503
          0.01925  4.35576  5.07811  0.61958  0.77255  0.52114  0.90101
     85   2.90767  4.27281  4.68004  4.10005  2.79951  3.84597  4.49195  1.79355  3.95079  2.17534  3.03116  4.21516  4.46598  4.12921  4.00660  3.44972  3.14435  1.19989  5.02117  3.83808     88 v - - -
          2.68618  4.42225  2.77519  2.73123  3.46354  2.40513  3.72494  3.29354  2.67741  2.69355  4.24690  2.90347  2.73739  3.18146  2.89801  2.37887  2.77519  2.98518  4.58477  3.61503
          0.01856  4.39188  5.11423  0.61958  0.77255  0.54038  0.87353
     86   2.87931  5.34022  1.44768  1.79013  3.32475  3.29024  3.79568  4.10226  2.60120  3.62382  4.41936  2.91288  3.94445  2.93194  3.18448  2.82408  3.13119  3.70292  5.79378  4.36305     89 d - - -
          2.68618  4.42225  2.77519  2.73123  3.46354  2.40513  3.72494  3.29354  2.67741  2.69355  4.24690  2.90347  2.73739  3.18146  2.89801  2.37887  2.77519  2.98518  4.58477  3.61503
          0.01856  4.39188  5.11423  0.61958  0.77255  0.54038  0.87353
     87   2.13194  4.42125  3.65162  3.21091  3.85037  3.26127  4.24923  3.61651  3.19874  3.33096  4.17782  3.46047  3.92908  3.50420  3.55351  1.08080  2.26115  3.19342  5.62294  4.38492     90 s - - -
          2.68618  4.42225  2.77519  2.73123  3.46354  2.40513  3.72494  3.29354  2.67741  2.69355  4.24690  2.90347  2.73739  3.18146  2.89801  2.37887  2.77519  2.98518  4.58477  3.61503
          0.01856  4.39188  5.11423  0.61958  0.77255  0.54038  0.87353
     88   3.02760  4.88630  3.72210  3.61762  4.93284  0.44519  4.77360  4.56139  3.72310  4.16949  5.08480  3.87306  4.28098  4.10505  3.46968  3.18829  3.51685  4.01112  6.06442  4.99678     91 G - - -
          2.68618  4.42225  2.77519  2.73123  3.46354  2.40513  3.72494  3.29354  2.67741  2.69355  4.24690  2.90347  2.73739  3.18146  2.89801  2.37887  2.77519  2.98518  4.58477  3.61503
          0.01856  4.39188  5.11423  0.61958  0.77255  0.54038  0.87353
     89   0.66148  4.38629  3.88388  3.69449  4.71706  2.30922  4.71258  4.09729  3.78853  3.84075  4.67685  3.70129  3.96772  4.03530  4.03227  2.66525  2.99813  3.48991  6.05577  4.90510     92 A - - -
          2.68618  4.42225  2.77519  2.73123  3.46354  2.40513  3.72494  3.29354  2.67741  2.69355  4.24690  2.90347  2.73739  3.18146  2.89801  2.37887  2.77519  2.98518  4.58477  3.61503
          0.01856  4.39188  5.11423  0.61958  0.77255  0.54038  0.87353
     90   3.17394  4.51514  4.22734  4.31673  3.76501  4.47435  5.01890  0.86397  4.22771  2.38472  3.60763  4.53434  4.81766  4.49583  4.43090  3.84868  3.43885  1.55383  5.61068  4.38839     93 i - - -
          2.68618  4.42225  2.77519  2.73123  3.46354  2.40513  3.72494  3.29354  2.67741  2.69355  4.24690  2.90347  2.73739  3.18146  2.89801  2.37887  2.77519  2.98518  4.58477  3.61503
          0.01856  4.39188  5.11423  0.61958  0.77255  0.54038  0.87353
     91   3.04976  4.45899  4.56121  4.01006  3.34011  4.20870  4.09187  1.00670  3.80209  2.06519  2.71077  4.21433  4.54022  4.06995  3.96173  3.53875  3.28990  2.21062  5.09182  3.87315     94 i - - -
          2.68618  4.42225  2.77519  2.73123  3.46354  2.40513  3.72494  3.29354  2.67741  2.69355  4.24690  2.90347  2.73739  3.18146  2.89801  2.37887  2.77519  2.98518  4.58477  3.61503
          0.01856  4.39188  5.11423  0.61958  0.77255  0.51311  0.91288
     92   3.09976  4.53443  4.50539  4.03785  3.45920  4.20892  4.11554  0.85890  3.81258  2.26367  3.49142  4.24448  4.60326  4.15107  3.99199  3.58603  3.37020  2.06691  5.21390  3.90889     95 i - - -
          2.68618  4.42225  2.77519  2.73123  3.46354  2.40513  3.72494  3.29354  2.67741  2.69355  4.24690  2.90347  2.73739  3.18146  2.89801  2.37887  2.77519  2.98518  4.58477  3.61503
          0.01835  4.40290  5.12525  0.61958  0.77255  0.52414  0.89664
     93   2.65042  4.57479  3.45185  3.18217  4.29167  3.16774  3.83174  3.75416  3.16483  3.44375  4.32340  3.47577  4.00348  3.55818  3.46923  2.81106  0.82702  3.34492  5.65451  4.38085     96 t - - -
          2.68618  4.42225  2.77519  2.73123  3.46354  2.40513  3.72494  3.29354  2.67741  2.69355  4.24690  2.90347  2.73739  3.18146  2.89801  2.37887  2.77519  2.98518  4.58477  3.61503
          0.01835  4.40290  5.12525  0.61958  0.77255  0.52414  0.89664
     94   3.04173  4.89892  3.73918  3.63695  4.95071  0.43588  4.79216  4.58227  3.74402  4.18933  5.10509  3.89034  4.29452  4.12530  3.48436  3.20294  3.53218  4.02930  6.07943  5.01537     97 G - - -
          2.68618  4.42225  2.77519  2.73123  3.46354  2.40513  3.72494  3.29354  2.67741  2.69355  4.24690  2.90347  2.73739  3.18146  2.89801  2.37887  2.77519  2.98518  4.58477  3.61503
          0.02958  4.40290  4.08010  0.61958  0.77255  0.52414  0.89664
     95   2.93698  5.17882  2.86322  1.08759  4.39262  3.55240  3.85376  3.80169  2.59127  2.76866  4.27553  3.08148  4.03322  3.01451  2.88337  2.93260  3.18440  3.49537  5.63519  4.27587     98 e - - -
          2.68618  4.42225  2.77519  2.73123  3.46354  2.40513  3.72494  3.29354  2.67741  2.69355  4.24690  2.90347  2.73739  3.18146  2.89801  2.37887  2.77519  2.98518  4.58477  3.61503
          0.01856  4.39188  5.11423  0.61958  0.77255  0.54038  0.87353
     96   2.16234  4.49697  3.48770  3.06594  4.33785  3.27330  4.17237  3.73005  2.92959  3.40096  4.22872  3.37692  3.92243  3.39501  3.44238  1.39090  1.69499  3.28670  5.66189  4.40982     99 s - - -
          2.68618  4.42225  2.77519  2.73123  3.46354  2.40513  3.72494  3.29354  2.67741  2.69355  4.24690  2.90347  2.73739  3.18146  2.89801  2.37887  2.77519  2.98518  4.58477  3.61503
          0.01856  4.39188  5.11423  0.61958  0.77255  0.54038  0.87353
     97   0.95281  4.41479  3.68040  3.33998  4.47032  3.20559  4.39065  3.87373  3.33109  3.56268  4.39380  3.51977  3.93235  3.65319  3.37875  1.77089  2.94174  3.36109  5.81141  4.59277    100 a - - -
          2.68618  4.42225  2.77519  2.73123  3.46354  2.40513  3.72494  3.29354  2.67741  2.69355  4.24690  2.90347  2.73739  3.18146  2.89801  2.37887  2.77519  2.98518  4.58477  3.61503
          0.01856  4.39188  5.11423  0.61958  0.77255  0.54038  0.87353
     98   3.32388  5.46427  3.68098  2.87878  4.98302  3.89770  3.79203  4.29790  0.83268  3.68800  4.55643  3.40096  4.25544  2.91916  1.95035  3.29736  3.46990  3.97119  5.68930  4.54780    101 k - - -
          2.68618  4.42225  2.77519  2.73123  3.46354  2.40513  3.72494  3.29354  2.67741  2.69355  4.24690  2.90347  2.73739  3.18146  2.89801  2.37887  2.77519  2.98518  4.58477  3.61503
          0.01856  4.39188  5.11423  0.61958  0.77255  0.54038  0.87353
     99   1.79922  4.41166  3.64451  3.17193  4.13617  3.29630  4.18897  3.50181  3.14631  3.20853  4.05799  3.24921  3.86812  3.45291  3.50256  2.28240  1.38212  2.76569  5.51301  4.28059    102 t - - -
          2.68618  4.42225  2.77519  2.73123  3.46354  2.40513  3.72494  3.29354  2.67741  2.69355  4.24690  2.90347  2.73739  3.18146  2.89801  2.37887  2.77519  2.98518  4.58477  3.61503
          0.01856  4.39188  5.11423  0.61958  0.77255  0.54038  0.87353
    100   2.78745  5.09845  3.22791  2.58768  4.48337  3.57892  2.80612  3.73724  2.12269  3.40197  4.20994  3.12067  3.58610  2.81255  1.41011  2.86721  3.07905  3.53783  5.54004  4.24802    103 r - - -
          2.68618  4.42225  2.77519  2.73123  3.46354  2.40513  3.72494  3.29354  2.67741  2.69355  4.24690  2.90347  2.73739  3.18146  2.89801  2.37887  2.77519  2.98518  4.58477  3.61503
          0.01856  4.39188  5.11423  0.61958  0.77255  0.54038  0.87353
    101   3.08563  5.30076  2.69729  2.60825  4.63116  3.48891  4.06791  4.33540  2.90195  3.86778  4.76733  0.83612  4.11806  2.92704  3.29533  3.07095  3.42009  3.92548  5.88441  4.45920    104 n - - -
          2.68618  4.42225  2.77519  2.73123  3.46354  2.40513  3.72494  3.29354  2.67741  2.69355  4.24690  2.90347  2.73739  3.18146  2.89801  2.37887  2.77519  2.98518  4.58477  3.61503
          0.01857  4.39146  5.11381  0.61958  0.77255  0.54038  0.87353
    102   0.69267  3.84076  4.07203  3.69866  4.33688  3.23327  4.55464  3.58834  3.55597  3.40001  4.30100  3.71282  3.98021  3.88896  3.47849  2.68703  2.95895  3.16102  5.75244  4.56503    105 A - - -
          2.68618  4.42225  2.77519  2.73123  3.46354  2.40513  3.72494  3.29354  2.67741  2.69355  4.24690  2.90347  2.73739  3.18146  2.89801  2.37887  2.77519  2.98518  4.58477  3.61503
          0.01857  4.39146  5.11381  0.61958  0.77255  0.54038  0.87353
    103   3.07329  5.27719  3.43636  2.80788  4.67122  3.75168  2.95439  4.05404  2.04140  3.52011  4.35627  3.25654  3.32257  2.83792  1.13160  3.06408  3.25663  3.71618  5.59746  4.37051    106 r - - -
          2.68618  4.42225  2.77519  2.73123  3.46354  2.40513  3.72494  3.29354  2.67741  2.69355  4.24690  2.90347  2.73739  3.18146  2.89801  2.37887  2.77519  2.98518  4.58477  3.61503
          0.01857  4.39146  5.11381  0.61958  0.77255  0.54038  0.87353
    104   2.63369  4.99690  2.47790  2.38669  4.27596  3.46202  3.70864  3.70961  2.50129  3.18686  4.07883  2.98381  1.98876  2.70194  2.97852  2.56748  2.91404  2.90810  5.49515  4.13355    107 p - - -
          2.68619  4.42227  2.77521  2.73125  3.46355  2.40511  3.72496  3.29355  2.67742  2.69336  4.24691  2.90348  2.73741  3.18148  2.89802  2.37888  2.77521  2.98520  4.58478  3.61505
          0.09739  2.44429  5.11381  0.34583  1.22974  0.54038  0.87353
    105   0.80761  4.33367  3.90062  3.60526  4.57167  2.49522  4.58632  3.93394  3.62775  3.66980  4.49575  3.63624  3.92235  3.88833  3.90032  2.60759  2.28734  3.36927  5.93309  4.75770    109 a - - -
          2.68618  4.42225  2.77519  2.73123  3.46354  2.40513  3.72494  3.29354  2.67741  2.69355  4.24690  2.90347  2.73739  3.18146  2.89801  2.37887  2.77519  2.98518  4.58477  3.61503
          0.01857  4.39146  5.11381  0.61958  0.77255  0.54038  0.87353
    106   2.68712  4.38738  2.99243  3.02332  3.53883  3.20126  3.73733  2.50675  2.99556  2.58002  3.50941  3.42033  4.05405  3.29484  3.33973  2.92591  2.92739  1.46871  4.99992  3.76392    110 v - - -
          2.68618  4.42225  2.77519  2.73123  3.46354  2.40513  3.72494  3.29354  2.67741  2.69355  4.24690  2.90347  2.73739  3.18146  2.89801  2.37887  2.77519  2.98518  4.58477  3.61503
          0.01857  4.39146  5.11381  0.61958  0.77255  0.53907  0.87537
    107   2.68528  4.26430  3.65089  3.26267  3.35534  3.55160  3.54621  2.68087  3.16352  2.04875  1.69540  3.58145  4.10043  3.44726  3.43379  2.99651  2.91867  2.39318  4.85502  3.63904    111 m - - -
          2.68618  4.42225  2.77519  2.73123  3.46354  2.40513  3.72494  3.29354  2.67741  2.69355  4.24690  2.90347  2.73739  3.18146  2.89801  2.37887  2.77519  2.98518  4.58477  3.61503
          0.01856  4.39199  5.11433  0.61958  0.77255  0.53962  0.87460
    108   1.91029  4.87194  2.84897  2.48666  4.12162  2.89612  3.70520  3.05190  2.50532  3.14111  3.95246  2.93403  3.88614  2.75962  2.83870  2.55290  2.52922  3.20355  5.38286  4.04625    112 a - - -
          2.68618  4.42225  2.77519  2.73123  3.46354  2.40513  3.72494  3.29354  2.67741  2.69355  4.24690  2.90347  2.73739  3.18146  2.89801  2.37887  2.77519  2.98518  4.58477  3.61503
          0.01856  4.39199  5.11433  0.61958  0.77255  0.53962  0.87460
    109   2.50940  4.46025  3.74188  3.30260  3.57379  3.70528  4.16893  2.77013  3.19040  1.12742  3.56576  2.90010  4.17986  3.54752  3.46676  3.05786  3.07785  2.62055  5.13179  3.88652    113 l - - -
          2.68618  4.42225  2.77519  2.73123  3.46354  2.40513  3.72494  3.29354  2.67741  2.69355  4.24690  2.90347  2.73739  3.18146  2.89801  2.37887  2.77519  2.98518  4.58477  3.61503
          0.01856  4.39199  5.11433  0.61958  0.77255  0.53962  0.87460
    110   2.08009  4.69921  3.19469  2.66226  3.85045  3.48717  3.80345  3.38963  2.64436  2.76662  3.87661  3.14070  3.73650  2.63993  3.07519  1.68716  2.91186  3.08452  5.31813  4.01848    114 s - - -
          2.68618  4.42225  2.77519  2.73123  3.46354  2.40513  3.72494  3.29354  2.67741  2.69355  4.24690  2.90347  2.73739  3.18146  2.89801  2.37887  2.77519  2.98518  4.58477  3.61503
          0.01856  4.39199  5.11433  0.61958  0.77255  0.53962  0.87460
    111   2.42873  5.14825  2.81742  2.06090  4.45789  3.46674  3.59364  3.91561  2.44223  3.43622  4.21054  2.95053  3.76328  1.64735  2.86569  2.71410  2.97381  3.38482  5.60197  4.21658    115 q - - -
          2.68618  4.42225  2.77519  2.73123  3.46354  2.40513  3.72494  3.29354  2.67741  2.69355  4.24690  2.90347  2.73739  3.18146  2.89801  2.37887  2.77519  2.98518  4.58477  3.61503
          0.01856  4.39199  5.11433  0.61958  0.77255  0.49641  0.93831
    112   2.61761  4.89201  3.03445  2.45188  4.13721  3.25493  3.70059  3.07038  2.39219  3.08020  3.96208  3.02598  3.88977  2.58476  2.58236  1.90323  2.85203  2.90980  5.39005  4.05209    116 s - - -
          2.68618  4.42225  2.77519  2.73123  3.46354  2.40513  3.72494  3.29354  2.67741  2.69355  4.24690  2.90347  2.73739  3.18146  2.89801  2.37887  2.77519  2.98518  4.58477  3.61503
          0.01823  4.40953  5.13187  0.61958  0.77255  0.51354  0.91223
    113   2.43131  4.34686  3.82671  3.30142  3.49527  2.88204  4.09715  2.80063  3.17225  1.24536  3.41926  3.60609  4.11701  3.49874  3.31115  2.98471  2.97726  2.60461  5.02326  3.81117    117 l - - -
          2.68618  4.42225  2.77519  2.73123  3.46354  2.40513  3.72494  3.29354  2.67741  2.69355  4.24690  2.90347  2.73739  3.18146  2.89801  2.37887  2.77519  2.98518  4.58477  3.61503
          0.01823  4.40953  5.13187  0.61958  0.77255  0.51354  0.91223
    114   2.75497  5.02628  2.77074  2.22969  4.79622  0.90991  4.18295  4.23625  3.12954  3.85388  4.71623  3.17447  4.06259  3.38841  3.57252  2.94342  3.28990  3.77631  6.03774  4.69693    118 g - - -
          2.68618  4.42225  2.77519  2.73123  3.46354  2.40513  3.72494  3.29354  2.67741  2.69355  4.24690  2.90347  2.73739  3.18146  2.89801  2.37887  2.77519  2.98518  4.58477  3.61503
          0.01823  4.40953  5.13187  0.61958  0.77255  0.51354  0.91223
    115   2.80004  5.14756  1.36233  2.43363  4.46903  3.46235  3.77971  3.90881  2.58855  3.47030  4.27059  2.82675  3.93370  2.91707  2.71510  2.78303  2.95062  2.93565  5.66272  4.27683    119 d - - -
          2.68618  4.42225  2.77519  2.73123  3.46354  2.40513  3.72494  3.29354  2.67741  2.69355  4.24690  2.90347  2.73739  3.18146  2.89801  2.37887  2.77519  2.98518  4.58477  3.61503
          0.01823  4.40953  5.13187  0.61958  0.77255  0.51354  0.91223
    116   3.41491  4.78062  4.66812  4.22117  0.92301  4.37251  3.64935  3.04370  4.02485  1.86624  3.64515  4.21537  4.69840  4.16156  3.98475  3.71308  3.64470  2.99662  4.18760  2.54293    120 f - - -
          2.68618  4.42225  2.77519  2.73123  3.46354  2.40513  3.72494  3.29354  2.67741  2.69355  4.24690  2.90347  2.73739  3.18146  2.89801  2.37887  2.77519  2.98518  4.58477  3.61503
          0.01823  4.40953  5.13187  0.61958  0.77255  0.51236  0.91399
    117   2.73432  3.35113  4.47475  3.88181  3.23850  3.89533  4.22897  2.09163  3.71553  2.28570  3.24764  3.92643  4.25801  3.89770  3.81159  3.16553  2.96982  1.23456  4.32712  3.45624    121 v - - -
          2.68618  4.42225  2.77519  2.73123  3.46354  2.40513  3.72494  3.29354  2.67741  2.69355  4.24690  2.90347  2.73739  3.18146  2.89801  2.37887  2.77519  2.98518  4.58477  3.61503
          0.01822  4.40999  5.13234  0.61958  0.77255  0.51283  0.91329
    118   2.35737  4.32994  3.70069  3.16962  3.52895  3.26427  3.80218  2.84570  3.07439  2.60607  3.51025  3.50530  4.05915  3.39259  3.16846  2.83298  2.92428  1.34261  4.99080  3.72830    122 v - - -
          2.68618  4.42225  2.77519  2.73123  3.46354  2.40513  3.72494  3.29354  2.67741  2.69355  4.24690  2.90347  2.73739  3.18146  2.89801  2.37887  2.77519  2.98518  4.58477  3.61503
          0.01822  4.40999  5.13234  0.61958  0.77255  0.51283  0.91329
    119   1.10473  4.55215  3.48843  3.01049  4.21163  3.36710  4.07576  3.58326  2.90185  3.25657  4.10330  3.35986  3.66168  3.29587  2.66306  2.72745  2.48986  3.19231  5.53601  4.28473    123 a - - -
          2.68618  4.42225  2.77519  2.73123  3.46354  2.40513  3.72494  3.29354  2.67741  2.69355  4.24690  2.90347  2.73739  3.18146  2.89801  2.37887  2.77519  2.98518  4.58477  3.61503
          0.01822  4.40999  5.13234  0.61958  0.77255  0.51283  0.91329
    120   2.27612  4.74284  3.18548  2.68586  4.20957  3.42468  3.86060  3.62257  2.67088  3.24046  4.05989  3.15059  3.91798  2.66568  3.00717  1.74763  1.93394  3.26025  5.48593  4.17756    124 s - - -
          2.68618  4.42225  2.77519  2.73123  3.46354  2.40513  3.72494  3.29354  2.67741  2.69355  4.24690  2.90347  2.73739  3.18146  2.89801  2.37887  2.77519  2.98518  4.58477  3.61503
          0.01822  4.40999  5.13234  0.61958  0.77255  0.51219  0.91425
    121   1.36577  4.97647  2.57318  2.51896  4.33533  3.43050  3.79030  3.76366  2.53155  3.34572  4.15436  3.03760  3.70287  2.93835  2.67968  2.75721  2.99995  3.40149  5.56202  4.21332    125 a - - -
          2.68618  4.42225  2.77519  2.73123  3.46354  2.40513  3.72494  3.29354  2.67741  2.69355  4.24690  2.90347  2.73739  3.18146  2.89801  2.37887  2.77519  2.98518  4.58477  3.61503
          0.02237  4.40755  4.61175  0.61958  0.77255  0.51245  0.91386
    122   2.89786  5.15622  2.33839  2.54111  4.65674  1.17692  3.95819  4.13197  2.80522  3.68571  4.50954  3.06697  4.01373  3.12177  2.63939  2.89686  3.20511  3.71721  5.84693  4.48023    126 g - - -
          2.68618  4.42225  2.77519  2.73123  3.46354  2.40513  3.72494  3.29354  2.67741  2.69355  4.24690  2.90347  2.73739  3.18146  2.89801  2.37887  2.77519  2.98518  4.58477  3.61503
          0.05043  4.40353  3.29838  0.61958  0.77255  0.51853  0.90485
    123   2.46746  4.53053  3.49287  3.35006  4.68558  2.92860  4.53115  4.12417  3.50005  3.79241  4.68191  3.55585  0.76510  3.81569  3.79048  2.74780  3.08736  3.56455  5.99622  4.78610    127 p - - -
          2.68618  4.42225  2.77519  2.73123  3.46354  2.40513  3.72494  3.29354  2.67741  2.69355  4.24690  2.90347  2.73739  3.18146  2.89801  2.37887  2.77519  2.98518  4.58477  3.61503
          0.01929  4.37203  5.03902  0.61958  0.77255  0.56407  0.84139
    124   2.64195  3.50017  3.20591  2.66964  3.92240  3.54163  1.76774  3.36700  2.57446  3.00703  3.85662  2.61546  3.95076  2.97496  2.85327  2.78895  2.94464  3.07895  5.25249  3.83435    128 h - - -
          2.68618  4.42225  2.77519  2.73123  3.46354  2.40513  3.72494  3.29354  2.67741  2.69355  4.24690  2.90347  2.73739  3.18146  2.89801  2.37887  2.77519  2.98518  4.58477  3.61503
          0.01894  4.37169  5.09403  0.61958  0.77255  0.56456  0.84075
    125   3.28677  4.71822  4.70134  4.21449  3.29563  4.37863  4.77585  2.29300  3.97658  0.71142  3.20146  4.43557  4.71956  4.24888  4.13059  3.49984  3.55273  2.43608  5.24410  4.03424    129 l - - -
          2.68618  4.42225  2.77519  2.73123  3.46354  2.40513  3.72494  3.29354  2.67741  2.69355  4.24690  2.90347  2.73739  3.18146  2.89801  2.37887  2.77519  2.98518  4.58477  3.61503
          0.01894  4.37169  5.09403  0.61958  0.77255  0.56456  0.84075
    126   2.94096  5.15842  2.89016  0.96906  4.31652  3.34477  3.88093  3.91143  2.68049  3.47411  4.32772  3.10897  4.03754  3.06001  3.10435  2.94020  3.19618  3.57210  4.30906  4.19244    130 e - - -
          2.68618  4.42225  2.77519  2.73123  3.46354  2.40513  3.72494  3.29354  2.67741  2.69355  4.24690  2.90347  2.73739  3.18146  2.89801  2.37887  2.77519  2.98518  4.58477  3.61503
          0.01894  4.37169  5.09403  0.61958  0.77255  0.56456  0.84075
    127   2.44988  4.45756  3.51320  3.26353  4.52281  3.19385  4.39219  3.98101  3.33479  3.67471  4.50931  3.13669  3.93499  3.65448  3.65501  0.77655  2.97434  3.20627  5.86554  4.60224    131 s - - -
          2.68618  4.42225  2.77519  2.73123  3.46354  2.40513  3.72494  3.29354  2.67741  2.69355  4.24690  2.90347  2.73739  3.18146  2.89801  2.37887  2.77519  2.98518  4.58477  3.61503
          0.01894  4.37169  5.09403  0.61958  0.77255  0.56118  0.84522
    128   2.62649  4.16505  4.15322  3.56929  3.26091  3.60384  4.09987  2.40788  3.41412  2.33318  3.26588  3.77421  4.16146  3.66329  3.37512  3.08018  2.92449  1.30457  3.47852  3.58085    132 v - - -
          2.68618  4.42225  2.77519  2.73123  3.46354  2.40513  3.72494  3.29354  2.67741  2.69355  4.24690  2.90347  2.73739  3.18146  2.89801  2.37887  2.77519  2.98518  4.58477  3.61503
          0.01892  4.37307  5.09541  0.61958  0.77255  0.51326  0.91264
    129   2.67770  4.28970  4.20249  3.65671  3.38030  3.90122  3.94409  1.19014  3.48744  2.11325  3.37788  3.88385  4.28682  3.77627  3.68333  3.04204  3.05584  2.24923  4.95884  3.73979    133 i - - -
          2.68618  4.42225  2.77519  2.73123  3.46354  2.40513  3.72494  3.29354  2.67741  2.69355  4.24690  2.90347  2.73739  3.18146  2.89801  2.37887  2.77519  2.98518  4.58477  3.61503
          0.01853  4.39352  5.11587  0.61958  0.77255  0.53338  0.88339
    130   0.74849  3.84294  4.12856  3.73463  4.21250  3.26193  4.55844  3.33557  3.62117  2.97809  4.18072  3.73971  3.99715  3.91627  3.85878  2.63323  2.95066  2.97015  5.67807  4.47677    134 a - - -
          2.68618  4.42225  2.77519  2.73123  3.46354  2.40513  3.72494  3.29354  2.67741  2.69355  4.24690  2.90347  2.73739  3.18146  2.89801  2.37887  2.77519  2.98518  4.58477  3.61503
          0.01853  4.39352  5.11587  0.61958  0.77255  0.53338  0.88339
    131   2.60961  4.52282  3.37074  2.94615  3.03764  1.31201  4.01861  3.37817  2.95655  3.05676  3.92239  3.32822  3.59503  3.28122  3.18526  2.57699  2.94597  3.04731  5.33388  4.05166    135 g - - -
          2.68618  4.42225  2.77519  2.73123  3.46354  2.40513  3.72494  3.29354  2.67741  2.69355  4.24690  2.90347  2.73739  3.18146  2.89801  2.37887  2.77519  2.98518  4.58477  3.61503
          0.01853  4.39352  5.11587  0.61958  0.77255  0.53338  0.88339
    132   2.66950  4.62628  3.25674  2.69356  3.28532  3.43902  2.19334  3.19028  2.63335  2.85672  3.14203  3.17179  3.94700  2.83273  2.47238  2.78360  2.83358  2.82568  5.16572  3.50724    136 h - - -
          2.68618  4.42225  2.77519  2.73123  3.46354  2.40513  3.72494  3.29354  2.67741  2.69355  4.24690  2.90347  2.73739  3.18146  2.89801  2.37887  2.77519  2.98518  4.58477  3.61503
          0.01853  4.39352  5.11587  0.61958  0.77255  0.53338  0.88339
    133   2.59001  4.52167  3.51649  3.18375  4.30468  0.95017  4.25665  3.26318  3.11704  3.37205  4.25650  3.46306  3.99166  3.51380  3.22067  2.75499  2.81005  3.25179  5.66492  4.41570    137 g - - -
          2.68618  4.42225  2.77519  2.73123  3.46354  2.40513  3.72494  3.29354  2.67741  2.69355  4.24690  2.90347  2.73739  3.18146  2.89801  2.37887  2.77519  2.98518  4.58477  3.61503
          0.01853  4.39352  5.11587  0.61958  0.77255  0.53338  0.88339
    134   1.34463  4.47359  3.54715  3.15088  4.43394  3.06929  4.24877  3.85433  3.14688  3.50870  4.32677  3.42012  3.92031  3.47631  3.16423  1.39221  2.93211  3.36209  5.74821  4.50612    138 a - - -
          2.68618  4.42225  2.77519  2.73123  3.46354  2.40513  3.72494  3.29354  2.67741  2.69355  4.24690  2.90347  2.73739  3.18146  2.89801  2.37887  2.77519  2.98518  4.58477  3.61503
          0.01853  4.39352  5.11587  0.61958  0.77255  0.53338  0.88339
    135   2.60887  3.26320  3.25001  2.88792  4.02759  1.31948  3.72879  3.42772  2.87962  3.09509  3.94839  3.29091  3.59325  3.22202  3.12869  2.74818  2.93882  3.09697  5.38602  4.11982    139 g - - -
          2.68618  4.42225  2.77519  2.73123  3.46354  2.40513  3.72494  3.29354  2.67741  2.69355  4.24690  2.90347  2.73739  3.18146  2.89801  2.37887  2.77519  2.98518  4.58477  3.61503
          0.01853  4.39352  5.11587  0.61958  0.77255  0.53338  0.88339
    136   0.71163  3.83141  4.05376  3.68151  4.38685  2.91979  4.55330  3.71701  3.58727  3.48011  4.33429  3.68150  3.94080  3.88266  3.60479  2.63309  2.91725  3.20230  5.78093  4.60288    140 a - - -
          2.68618  4.42225  2.77519  2.73123  3.46354  2.40513  3.72494  3.29354  2.67741  2.69355  4.24690  2.90347  2.73739  3.18146  2.89801  2.37887  2.77519  2.98518  4.58477  3.61503
          0.01853  4.39352  5.11587  0.61958  0.77255  0.53165  0.88585
    137   2.26421  4.98850  3.02010  2.50102  4.30220  2.85728  3.71491  3.73439  2.45269  3.29805  4.09557  3.02116  3.90252  1.70699  2.68313  2.64876  2.95217  3.37536  5.49742  3.93031    141 q - - -
          2.68618  4.42225  2.77519  2.73123  3.46354  2.40513  3.72494  3.29354  2.67741  2.69355  4.24690  2.90347  2.73739  3.18146  2.89801  2.37887  2.77519  2.98518  4.58477  3.61503
          0.01852  4.39422  5.11656  0.61958  0.77255  0.53236  0.88483
    138   2.44310  4.98344  2.83869  2.06568  4.25964  3.46225  3.68462  3.68679  2.40070  2.87209  4.05334  2.98140  3.86322  2.81487  2.93859  2.25598  2.16535  3.32128  5.47094  4.10978    142 e - - -
          2.68618  4.42225  2.77519  2.73123  3.46354  2.40513  3.72494  3.29354  2.67741  2.69355  4.24690  2.90347  2.73739  3.18146  2.89801  2.37887  2.77519  2.98518  4.58477  3.61503
          0.01852  4.39422  5.11656  0.61958  0.77255  0.52223  0.89942
    139   2.60071  4.25220  3.88854  3.31578  3.25404  3.73733  4.00325  2.66686  3.20198  1.47513  3.35138  3.61370  4.11326  3.48235  3.21381  2.64898  2.92528  2.50296  4.80670  2.63804    143 l - - -
          2.68618  4.42225  2.77519  2.73123  3.46354  2.40513  3.72494  3.29354  2.67741  2.69355  4.24690  2.90347  2.73739  3.18146  2.89801  2.37887  2.77519  2.98518  4.58477  3.61503
          0.01844  4.39828  5.12063  0.61958  0.77255  0.52636  0.89343
    140   2.41191  3.71945  3.53327  3.02299  4.16543  3.34253  4.07395  3.57863  2.91941  3.24615  4.08586  3.36098  3.93636  3.29543  2.59838  1.13289  2.88573  3.19159  5.51856  4.26506    144 s - - -
          2.68618  4.42225  2.77519  2.73123  3.46354  2.40513  3.72494  3.29354  2.67741  2.69355  4.24690  2.90347  2.73739  3.18146  2.89801  2.37887  2.77519  2.98518  4.58477  3.61503
          0.01844  4.39828  5.12063  0.61958  0.77255  0.52636  0.89343
    141   2.52826  5.05036  2.99283  1.76862  3.47301  3.47880  3.66483  3.79079  2.21657  3.12565  4.10665  2.97165  3.87081  2.60181  2.41109  2.66431  2.89570  3.41408  5.51003  4.14172    145 e - - -
          2.68618  4.42225  2.77519  2.73123  3.46354  2.40513  3.72494  3.29354  2.67741  2.69355  4.24690  2.90347  2.73739  3.18146  2.89801  2.37887  2.77519  2.98518  4.58477  3.61503
          0.01844  4.39828  5.12063  0.61958  0.77255  0.52636  0.89343
    142   2.61166  5.12462  2.94149  2.42437  4.44693  3.40249  3.08141  3.82908  2.21045  3.40211  4.17588  2.90421  3.87242  1.79626  2.53683  2.55730  2.79497  3.50399  5.56407  4.18668    146 q - - -
          2.68618  4.42225  2.77519  2.73123  3.46354  2.40513  3.72494  3.29354  2.67741  2.69355  4.24690  2.90347  2.73739  3.18146  2.89801  2.37887  2.77519  2.98518  4.58477  3.61503
          0.01852  4.39422  5.11656  0.61958  0.77255  0.49909  0.93416
    143   2.38876  4.63340  2.97577  2.32397  4.40794  3.43248  3.31393  3.86469  2.25455  3.29233  4.14760  2.51467  3.86316  2.65492  2.01384  2.59442  2.83031  3.46917  5.54556  4.16555    147 r - - -
          2.68618  4.42225  2.77519  2.73123  3.46354  2.40513  3.72494  3.29354  2.67741  2.69355  4.24690  2.90347  2.73739  3.18146  2.89801  2.37887  2.77519  2.98518  4.58477  3.61503
          0.01831  4.40521  5.12756  0.61958  0.77255  0.50697  0.92211
    144   2.52331  4.49187  3.39930  2.83509  3.64716  3.41344  2.75196  2.98618  2.69985  2.23283  2.35964  3.04945  3.98802  3.11711  3.08213  2.77261  2.73509  2.77630  5.05858  3.80540    148 l - - -
          2.68618  4.42225  2.77519  2.73123  3.46354  2.40513  3.72494  3.29354  2.67741  2.69355  4.24690  2.90347  2.73739  3.18146  2.89801  2.37887  2.77519  2.98518  4.58477  3.61503
          0.01829  4.40637  5.12872  0.61958  0.77255  0.50813  0.92035
    145   2.16871  2.17223  3.41493  2.86171  3.69596  3.15221  3.87444  3.06767  2.79144  2.55332  3.63674  3.19067  3.68175  2.73060  3.20638  2.70320  2.90116  2.81513  5.07898  3.85129    149 a - - -
          2.68618  4.42225  2.77519  2.73123  3.46354  2.40513  3.72494  3.29354  2.67741  2.69355  4.24690  2.90347  2.73739  3.18146  2.89801  2.37887  2.77519  2.98518  4.58477  3.61503
          0.01849  4.39539  5.11774  0.61958  0.77255  0.50813  0.92035
    146   2.86004  4.81062  3.45125  2.83247  3.87523  3.68541  3.80233  3.39536  2.29001  2.62180  3.92057  3.27831  4.06128  2.99130  1.32370  2.92885  3.07483  2.89321  5.31429  4.05698    150 r - - -
          2.68618  4.42225  2.77519  2.73123  3.46354  2.40513  3.72494  3.29354  2.67741  2.69355  4.24690  2.90347  2.73739  3.18146  2.89801  2.37887  2.77519  2.98518  4.58477  3.61503
          0.02055  4.37497  4.86028  0.61958  0.77255  0.48610  0.95456
    147   3.00049  4.42544  4.71908  4.19227  3.69946  3.78598  4.82409  1.77043  4.06941  2.42086  3.42497  4.37873  4.66528  4.33175  4.25885  3.64965  3.31536  0.86809  5.44802  4.23963    151 v - - -
          2.68618  4.42225  2.77519  2.73123  3.46354  2.40513  3.72494  3.29354  2.67741  2.69355  4.24690  2.90347  2.73739  3.18146  2.89801  2.37887  2.77519  2.98518  4.58477  3.61503
          0.01874  4.38239  5.10473  0.61958  0.77255  0.49620  0.93864
    148   3.05592  3.92570  4.83531  4.26170  3.28339  4.38589  4.75351  2.31838  4.11087  0.82016  2.69826  4.45190  4.67001  4.25845  4.23009  3.71980  3.42786  2.28961  5.19150  4.08784    152 l - - -
          2.68618  4.42225  2.77519  2.73123  3.46354  2.40513  3.72494  3.29354  2.67741  2.69355  4.24690  2.90347  2.73739  3.18146  2.89801  2.37887  2.77519  2.98518  4.58477  3.61503
          0.01909  4.36407  5.08641  0.61958  0.77255  0.49655  0.93810
    149   3.23350  5.19570  3.12263  3.07181  4.64938  3.59999  4.45393  4.50161  3.42034  4.09485  5.06898  0.51761  4.28662  3.75173  3.77178  3.29627  3.64550  4.06938  5.89404  4.58104    153 N - - -
          2.68618  4.42225  2.77519  2.73123  3.46354  2.40513  3.72494  3.29354  2.67741  2.69355  4.24690  2.90347  2.73739  3.18146  2.89801  2.37887  2.77519  2.98518  4.58477  3.61503
          0.01909  4.36407  5.08641  0.61958  0.77255  0.49655  0.93810
    150   3.42715  4.68104  5.26376  4.76038  3.60619  4.86321  5.38163  0.81953  4.62422  1.77759  3.39129  4.96304  5.08362  4.82161  4.76336  4.26593  3.67831  1.77942  5.69732  4.53778    154 i - - -
          2.68618  4.42225  2.77519  2.73123  3.46354  2.40513  3.72494  3.29354  2.67741  2.69355  4.24690  2.90347  2.73739  3.18146  2.89801  2.37887  2.77519  2.98518  4.58477  3.61503
          0.01909  4.36407  5.08641  0.61958  0.77255  0.49591  0.93910
    151   3.60930  5.72605  0.41126  2.78631  5.19058  3.66776  4.47747  4.91087  3.66966  4.43656  5.45233  3.35821  4.35522  3.73534  4.23274  3.53357  3.96650  4.50468  6.24951  5.01664    155 D - - -
          2.68618  4.42225  2.77519  2.73123  3.46354  2.40513  3.72494  3.29354  2.67741  2.69355  4.24690  2.90347  2.73739  3.18146  2.89801  2.37887  2.77519  2.98518  4.58477  3.61503
          0.01908  4.36433  5.08668  0.61958  0.77255  0.49616  0.93871
    152   3.36196  4.64499  5.18284  4.73182  3.75200  4.74226  5.42394  0.74199  4.60009  2.19127  3.54606  4.90837  5.05273  4.86048  4.76473  4.17566  3.63966  1.64368  5.81776  4.60931    156 i - - -
          2.68618  4.42225  2.77519  2.73123  3.46354  2.40513  3.72494  3.29354  2.67741  2.69355  4.24690  2.90347  2.73739  3.18146  2.89801  2.37887  2.77519  2.98518  4.58477  3.61503
          0.01908  4.36433  5.08668  0.61958  0.77255  0.49616  0.93871
    153   3.39168  5.08951  4.16259  4.13573  5.21472  0.25879  5.19578  4.96339  4.38154  4.54190  5.54130  4.32956  4.49218  4.66758  4.53618  3.58168  3.90938  4.39606  6.15109  5.34273    157 G - - -
          2.68618  4.42225  2.77519  2.73123  3.46354  2.40513  3.72494  3.29354  2.67741  2.69355  4.24690  2.90347  2.73739  3.18146  2.89801  2.37887  2.77519  2.98518  4.58477  3.61503
          0.01909  4.36393  5.08628  0.61958  0.77255  0.49215  0.94497
    154   3.39378  5.09134  4.16492  4.13825  5.21696  0.25812  5.19807  4.96609  4.38422  4.54435  5.54386  4.33190  4.49403  4.67016  4.53858  3.58384  3.91155  4.39851  6.15287  5.34506    158 G - - -
          2.68618  4.42225  2.77519  2.73123  3.46354  2.40513  3.72494  3.29354  2.67741  2.69355  4.24690  2.90347  2.73739  3.18146  2.89801  2.37887  2.77519  2.98518  4.58477  3.61503
          0.02074  4.36559  4.85090  0.61958  0.77255  0.49371  0.94253
    155   3.39102  5.08892  4.16186  4.13493  5.21401  0.25901  5.19506  4.96254  4.38070  4.54112  5.54049  4.32882  4.49160  4.66677  4.53542  3.58100  3.90869  4.39528  6.15053  5.34199    159 G - - -
          2.68618  4.42225  2.77519  2.73123  3.46354  2.40513  3.72494  3.29354  2.67741  2.69355  4.24690  2.90347  2.73739  3.18146  2.89801  2.37887  2.77519  2.98518  4.58477  3.61503
          0.01909  4.36393  5.08628  0.61958  0.77255  0.49616  0.93871
    156   2.76959  4.60656  3.96916  3.78061  4.50834  3.42109  4.74661  3.70416  3.73462  3.54774  4.58585  3.88099  4.17255  4.10785  3.94799  2.97892  0.55151  3.33800  5.89448  4.73308    160 T - - -
          2.68618  4.42225  2.77519  2.73123  3.46354  2.40513  3.72494  3.29354  2.67741  2.69355  4.24690  2.90347  2.73739  3.18146  2.89801  2.37887  2.77519  2.98518  4.58477  3.61503
          0.02081  4.36393  4.84478  0.61958  0.77255  0.49215  0.94497
    157   1.67498  4.44115  3.56818  3.13860  4.36194  3.22723  4.21600  3.76381  3.12123  3.43208  4.25510  3.40655  3.90005  3.44584  3.26048  1.26858  2.39425  3.29288  5.68730  4.44675    161 s - - -
          2.68618  4.42225  2.77519  2.73123  3.46354  2.40513  3.72494  3.29354  2.67741  2.69355  4.24690  2.90347  2.73739  3.18146  2.89801  2.37887  2.77519  2.98518  4.58477  3.61503
          0.01909  4.36390  5.08625  0.61958  0.77255  0.49621  0.93863
    158   2.89623  5.00039  2.82212  2.71762  4.62865  3.38829  4.16776  4.17511  3.05333  3.82252  4.72304  0.81724  4.06552  3.39016  3.44250  2.94949  3.08058  3.73347  5.91730  4.53070    162 n - - -
          2.68618  4.42225  2.77519  2.73123  3.46354  2.40513  3.72494  3.29354  2.67741  2.69355  4.24690  2.90347  2.73739  3.18146  2.89801  2.37887  2.77519  2.98518  4.58477  3.61503
          0.01909  4.36390  5.08625  0.61958  0.77255  0.49621  0.93863
    159   3.02940  4.66784  3.89005  3.43127  2.79274  3.89672  3.87229  3.17183  3.29288  2.75571  3.52500  3.70007  3.05922  3.61525  3.55900  3.22824  3.29270  2.98783  4.41570  1.05347    163 y - - -
          2.68618  4.42225  2.77519  2.73123  3.46354  2.40513  3.72494  3.29354  2.67741  2.69355  4.24690  2.90347  2.73739  3.18146  2.89801  2.37887  2.77519  2.98518  4.58477  3.61503
          0.01912  4.36224  5.08459  0.61958  0.77255  0.49621  0.93863
    160   1.11996  4.32930  4.01108  3.59711  3.99324  3.39249  4.45360  2.92054  3.53420  2.95130  3.92951  3.72181  3.68674  3.81928  3.79677  2.81194  2.97643  1.74863  5.50436  4.30312    164 a - - -
          2.68618  4.42225  2.77519  2.73123  3.46354  2.40513  3.72494  3.29354  2.67741  2.69355  4.24690  2.90347  2.73739  3.18146  2.89801  2.37887  2.77519  2.98518  4.58477  3.61503
          0.01912  4.36224  5.08459  0.61958  0.77255  0.49621  0.93863
    161   3.23208  4.05361  5.01423  4.45808  3.42864  4.53309  4.95339  1.97427  4.32624  1.01087  3.25033  4.62583  4.80078  4.47446  4.43802  3.88424  3.47318  1.57066  5.35841  4.23192    165 l - - -
          2.68618  4.42225  2.77519  2.73123  3.46354  2.40513  3.72494  3.29354  2.67741  2.69355  4.24690  2.90347  2.73739  3.18146  2.89801  2.37887  2.77519  2.98518  4.58477  3.61503
          0.01912  4.36224  5.08459  0.61958  0.77255  0.49621  0.93863
    162   3.06078  4.62293  4.20610  3.83255  0.92271  2.82464  4.04513  3.08816  3.75202  2.55027  3.78956  3.95045  4.41261  3.96817  3.93806  3.32138  3.37649  2.93294  4.45040  2.85045    166 f - - -
          2.68618  4.42225  2.77519  2.73123  3.46354  2.40513  3.72494  3.29354  2.67741  2.69355  4.24690  2.90347  2.73739  3.18146  2.89801  2.37887  2.77519  2.98518  4.58477  3.61503
          0.01912  4.36224  5.08459  0.61958  0.77255  0.49621  0.93863
    163   2.87120  5.36323  1.48105  1.79182  4.65874  3.42725  3.78563  4.13689  2.64478  2.94172  4.44237  2.75220  3.93378  2.91910  3.17140  2.81630  3.00854  3.72838  5.81608  4.34611    167 d - - -
          2.68618  4.42225  2.77519  2.73123  3.46354  2.40513  3.72494  3.29354  2.67741  2.69355  4.24690  2.90347  2.73739  3.18146  2.89801  2.37887  2.77519  2.98518  4.58477  3.61503
          0.01912  4.36224  5.08459  0.61958  0.77255  0.49621  0.93863
    164   1.36000  3.50164  3.41524  2.90739  4.06872  2.88951  3.84767  3.46918  2.89493  3.13061  3.97044  2.72011  3.64505  3.21677  3.29632  2.38096  2.88420  3.09960  5.41784  4.15317    168 a - - -
          2.68618  4.42225  2.77519  2.73123  3.46354  2.40513  3.72494  3.29354  2.67741  2.69355  4.24690  2.90347  2.73739  3.18146  2.89801  2.37887  2.77519  2.98518  4.58477  3.61503
          0.03282  4.36224  3.93532  0.61958  0.77255  0.49621  0.93863
    165   3.08386  4.94480  3.25796  3.46636  5.00617  0.42874  4.77987  4.63567  3.88473  4.26172  5.18221  3.79662  4.27525  4.11827  4.19033  3.22761  3.57315  4.07902  6.09948  5.05871    169 G - - -
          2.68618  4.42225  2.77519  2.73123  3.46354  2.40513  3.72494  3.29354  2.67741  2.69355  4.24690  2.90347  2.73739  3.18146  2.89801  2.37887  2.77519  2.98518  4.58477  3.61503
          0.02241  4.34881  4.68480  0.61958  0.77255  0.51570  0.90902
    166   2.92641  5.29144  3.22090  2.55466  4.70280  3.63142  3.33796  4.11358  1.51283  3.55080  4.34388  2.65094  4.00522  2.33849  1.90504  2.89258  3.12409  3.72404  5.62171  4.33532    170 k - - -
          2.68618  4.42225  2.77519  2.73123  3.46354  2.40513  3.72494  3.29354  2.67741  2.69355  4.24690  2.90347  2.73739  3.18146  2.89801  2.37887  2.77519  2.98518  4.58477  3.61503
          0.01945  4.34544  5.06779  0.61958  0.77255  0.51991  0.90281
    167   2.97892  4.41659  4.79468  4.25761  3.67674  4.37943  4.86790  1.62360  4.14281  2.22072  3.53291  4.44468  4.41405  4.38920  4.32184  3.70679  3.15474  0.95972  5.45036  4.24958    171 v - - -
          2.68618  4.42225  2.77519  2.73123  3.46354  2.40513  3.72494  3.29354  2.67741  2.69355  4.24690  2.90347  2.73739  3.18146  2.89801  2.37887  2.77519  2.98518  4.58477  3.61503
          0.01945  4.34544  5.06779  0.61958  0.77255  0.51991  0.90281
    168   2.55785  4.49865  3.30181  2.68102  3.67069  3.57385  3.82668  2.82202  2.76351  2.55951  3.60659  3.23632  3.96549  3.00363  3.15451  1.79435  2.86079  2.28699  5.07703  3.81847    172 s - - -
          2.68618  4.42225  2.77519  2.73123  3.46354  2.40513  3.72494  3.29354  2.67741  2.69355  4.24690  2.90347  2.73739  3.18146  2.89801  2.37887  2.77519  2.98518  4.58477  3.61503
          0.01945  4.34544  5.06779  0.61958  0.77255  0.51991  0.90281
    169   2.06965  5.17503  2.09201  2.24114  4.56359  2.00407  3.79314  4.03127  2.64698  3.56531  4.35735  2.93017  3.91052  2.93078  3.14972  2.50973  3.05901  3.62029  5.74633  4.33878    173 g - - -
          2.68618  4.42225  2.77519  2.73123  3.46354  2.40513  3.72494  3.29354  2.67741  2.69355  4.24690  2.90347  2.73739  3.18146  2.89801  2.37887  2.77519  2.98518  4.58477  3.61503
          0.01945  4.34544  5.06779  0.61958  0.77255  0.51991  0.90281
    170   2.37869  4.35416  3.72871  3.43420  4.47099  3.15764  4.46044  3.81740  3.44106  3.56249  4.40973  3.55162  3.91061  3.74682  3.72980  1.89537  0.96187  3.30459  5.83500  4.62899    174 t - - -
          2.68618  4.42225  2.77519  2.73123  3.46354  2.40513  3.72494  3.29354  2.67741  2.69355  4.24690  2.90347  2.73739  3.18146  2.89801  2.37887  2.77519  2.98518  4.58477  3.61503
          0.01945  4.34544  5.06779  0.61958  0.77255  0.51991  0.90281
    171   0.69630  4.34324  3.82038  3.62256  4.64806  2.38556  4.64605  4.01308  3.71056  3.76424  4.60344  3.64347  3.92373  3.96370  3.96080  2.61945  2.93598  3.42167  5.99771  4.83425    175 a - - -
          2.68618  4.42225  2.77519  2.73123  3.46354  2.40513  3.72494  3.29354  2.67741  2.69355  4.24690  2.90347  2.73739  3.18146  2.89801  2.37887  2.77519  2.98518  4.58477  3.61503
          0.01945  4.34544  5.06779  0.61958  0.77255  0.51991  0.90281
    172   3.25141  0.33880  4.83235  4.69677  4.61957  3.75048  5.24515  3.87684  4.54177  3.75316  4.89756  4.56781  4.48868  4.86788  4.57209  3.52042  3.75837  3.58013  5.89762  4.89587    176 C - - -
          2.68618  4.42225  2.77519  2.73123  3.46354  2.40513  3.72494  3.29354  2.67741  2.69355  4.24690  2.90347  2.73739  3.18146  2.89801  2.37887  2.77519  2.98518  4.58477  3.61503
          0.01945  4.34544  5.06779  0.61958  0.77255  0.51991  0.90281
    173   3.35278  4.74045  4.69504  4.18523  2.92112  4.43547  4.41432  2.54175  3.96746  0.77620  3.19770  4.36099  4.71092  4.17212  4.10313  3.78121  3.58057  2.65647  4.75023  2.62785    177 l - - -
          2.68618  4.42225  2.77519  2.73123  3.46354  2.40513  3.72494  3.29354  2.67741  2.69355  4.24690  2.90347  2.73739  3.18146  2.89801  2.37887  2.77519  2.98518  4.58477  3.61503
          0.01945  4.34544  5.06779  0.61958  0.77255  0.51991  0.90281
    174   2.95576  4.87844  3.25658  2.97314  2.61973  3.62603  3.96326  3.56582  3.08275  3.16942  4.17953  1.03432  4.16668  3.40570  3.45669  3.04930  3.27192  3.30585  4.90800  3.33172    178 n - - -
          2.68618  4.42225  2.77519  2.73123  3.46354  2.40513  3.72494  3.29354  2.67741  2.69355  4.24690  2.90347  2.73739  3.18146  2.89801  2.37887  2.77519  2.98518  4.58477  3.61503
          0.01945  4.34544  5.06779  0.61958  0.77255  0.51230  0.91408
    175   3.26906  4.57067  5.21269  4.73810  3.86580  4.77299  5.45771  1.40608  4.64480  2.34099  3.63692  4.91427  5.06296  4.90867  4.82520  4.18721  3.58036  0.81585  5.89256  4.67689    179 v - - -
          2.68618  4.42225  2.77519  2.73123  3.46354  2.40513  3.72494  3.29354  2.67741  2.69355  4.24690  2.90347  2.73739  3.18146  2.89801  2.37887  2.77519  2.98518  4.58477  3.61503
          0.01939  4.34865  5.07099  0.61958  0.77255  0.51536  0.90953
    176   2.66903  4.66906  3.71762  3.66040  4.89664  0.48858  4.82061  4.43105  3.90469  4.11900  5.02778  3.81408  4.14663  4.17661  4.13971  2.96856  3.31702  3.82814  6.10170  5.01884    180 G - - -
          2.68618  4.42225  2.77519  2.73123  3.46354  2.40513  3.72494  3.29354  2.67741  2.69355  4.24690  2.90347  2.73739  3.18146  2.89801  2.37887  2.77519  2.98518  4.58477  3.61503
          0.01939  4.34865  5.07099  0.61958  0.77255  0.51536  0.90953
    177   2.01549  4.43133  3.68286  3.56570  4.78664  0.72842  4.68969  4.19959  3.75850  3.92747  4.77282  3.64613  3.96950  4.00528  4.01469  2.69016  3.03650  3.56741  6.09421  4.94107    181 g - - -
          2.68618  4.42225  2.77519  2.73123  3.46354  2.40513  3.72494  3.29354  2.67741  2.69355  4.24690  2.90347  2.73739  3.18146  2.89801  2.37887  2.77519  2.98518  4.58477  3.61503
          0.02241  4.34865  4.68464  0.61958  0.77255  0.51536  0.90953
    178   2.85998  4.30428  4.33783  3.75453  2.88757  3.99570  4.29670  2.11621  2.94316  1.26400  3.17483  3.97521  4.33056  3.83564  3.77933  3.29170  3.09012  2.14129  4.91631  3.74491    182 l - - -
          2.68618  4.42225  2.77519  2.73123  3.46354  2.40513  3.72494  3.29354  2.67741  2.69355  4.24690  2.90347  2.73739  3.18146  2.89801  2.37887  2.77519  2.98518  4.58477  3.61503
          0.01945  4.34568  5.06803  0.61958  0.77255  0.51957  0.90331
    179   2.79244  5.08406  2.83381  1.31545  3.28956  3.48309  3.74110  3.77424  2.41461  3.33695  4.15933  2.98598  3.92840  2.70707  2.96954  2.78595  3.03011  3.43118  5.53113  4.15764    183 e - - -
          2.68618  4.42225  2.77519  2.73123  3.46354  2.40513  3.72494  3.29354  2.67741  2.69355  4.24690  2.90347  2.73739  3.18146  2.89801  2.37887  2.77519  2.98518  4.58477  3.61503
          0.01945  4.34568  5.06803  0.61958  0.77255  0.51957  0.90331
    180   2.49867  4.40293  3.62803  3.16767  3.92969  3.38470  4.14216  3.18771  3.09797  2.44293  3.87804  3.46094  3.95144  3.43765  3.42468  2.34760  1.25214  2.88732  5.35708  4.12231    184 t - - -
          2.68618  4.42225  2.77519  2.73123  3.46354  2.40513  3.72494  3.29354  2.67741  2.69355  4.24690  2.90347  2.73739  3.18146  2.89801  2.37887  2.77519  2.98518  4.58477  3.61503
          0.02523  4.34568  4.42649  0.61958  0.77255  0.51957  0.90331
    181   2.47504  5.43633  1.16237  2.26066  4.78009  3.16559  3.85941  4.27273  2.78816  3.78232  4.59409  2.65955  3.96233  3.00832  3.20507  2.79932  3.22899  3.84946  5.95254  4.49486    185 d - - -
          2.68618  4.42225  2.77519  2.73123  3.46354  2.40513  3.72494  3.29354  2.67741  2.69355  4.24690  2.90347  2.73739  3.18146  2.89801  2.37887  2.77519  2.98518  4.58477  3.61503
          0.01956  4.34000  5.06235  0.61958  0.77255  0.51417  0.91130
    182   2.04729  4.91570  2.82180  2.34650  4.27326  2.59283  3.64032  3.71417  2.44194  3.20028  4.05849  2.95613  3.65260  2.71346  2.85069  2.27185  2.76423  3.34765  5.47370  4.10822    186 a - - -
          2.68618  4.42225  2.77519  2.73123  3.46354  2.40513  3.72494  3.29354  2.67741  2.69355  4.24690  2.90347  2.73739  3.18146  2.89801  2.37887  2.77519  2.98518  4.58477  3.61503
          0.01945  4.34568  5.06803  0.61958  0.77255  0.51957  0.90331
    183   2.59866  5.08086  2.72576  2.37068  4.14556  3.35047  3.46851  3.85010  2.35173  3.34385  4.13288  2.79897  3.83971  1.88648  2.76932  2.47294  2.54871  3.45216  5.53565  4.14824    187 q - - -
          2.68618  4.42225  2.77519  2.73123  3.46354  2.40513  3.72494  3.29354  2.67741  2.69355  4.24690  2.90347  2.73739  3.18146  2.89801  2.37887  2.77519  2.98518  4.58477  3.61503
          0.01945  4.34568  5.06803  0.61958  0.77255  0.51253  0.91374
    184   2.91204  4.77321  3.46267  3.22083  3.73277  0.83800  4.21622  3.77965  3.30060  3.40669  4.36025  3.56680  4.17436  3.64121  3.61935  3.05428  3.29540  3.44618  5.21381  2.64690    188 g - - -
          2.68618  4.42225  2.77519  2.73123  3.46354  2.40513  3.72494  3.29354  2.67741  2.69355  4.24690  2.90347  2.73739  3.18146  2.89801  2.37887  2.77519  2.98518  4.58477  3.61503
          0.01939  4.34865  5.07099  0.61958  0.77255  0.51536  0.90953
    185   2.56989  5.06415  2.88736  2.37168  4.25176  3.27598  3.54953  3.84467  2.13291  3.36540  4.13635  2.87803  3.86238  2.69626  1.76597  2.62874  2.91941  3.36019  5.52824  4.11408    189 r - - -
          2.68618  4.42225  2.77519  2.73123  3.46354  2.40513  3.72494  3.29354  2.67741  2.69355  4.24690  2.90347  2.73739  3.18146  2.89801  2.37887  2.77519  2.98518  4.58477  3.61503
          0.01939  4.34865  5.07099  0.61958  0.77255  0.48214  0.96092
    186   2.93493  4.22875  4.56254  3.72146  3.48303  4.15977  4.53366  1.81839  3.86189  2.20645  3.34190  4.18310  4.49694  4.09240  4.02919  3.47591  3.08340  1.05561  4.96305  3.95128    190 v - - -
          2.68618  4.42225  2.77519  2.73123  3.46354  2.40513  3.72494  3.29354  2.67741  2.69355  4.24690  2.90347  2.73739  3.18146  2.89801  2.37887  2.77519  2.98518  4.58477  3.61503
          0.01903  4.36693  5.08927  0.61958  0.77255  0.49498  0.94054
    187   2.61423  4.23378  3.81164  3.23621  3.33047  3.69329  3.98099  2.35482  3.02580  2.26631  3.31876  3.49401  4.07461  3.42434  3.12768  2.66787  2.49211  1.72647  4.84046  3.63129    191 v - - -
          2.68618  4.42225  2.77519  2.73123  3.46354  2.40513  3.72494  3.29354  2.67741  2.69355  4.24690  2.90347  2.73739  3.18146  2.89801  2.37887  2.77519  2.98518  4.58477  3.61503
          0.01903  4.36693  5.08927  0.61958  0.77255  0.49498  0.94054
    188   2.40778  4.71570  3.16343  2.60327  3.56098  3.52659  2.83129  3.31295  2.43805  2.95670  3.79815  3.02445  3.91380  2.86964  2.66155  2.66900  2.76553  2.98676  5.24145  2.44521    192 a - - -
          2.68618  4.42225  2.77519  2.73123  3.46354  2.40513  3.72494  3.29354  2.67741  2.69355  4.24690  2.90347  2.73739  3.18146  2.89801  2.37887  2.77519  2.98518  4.58477  3.61503
          0.01909  4.36402  5.08636  0.61958  0.77255  0.49498  0.94054
    189   1.61112  4.38128  4.42161  3.86559  3.52049  4.11434  4.52632  1.93724  3.76489  1.87538  3.41628  4.10895  4.47541  4.00983  3.98256  3.43194  3.19480  1.69588  5.21075  4.02085    193 a - - -
          2.68618  4.42225  2.77519  2.73123  3.46354  2.40513  3.72494  3.29354  2.67741  2.69355  4.24690  2.90347  2.73739  3.18146  2.89801  2.37887  2.77519  2.98518  4.58477  3.61503
          0.01909  4.36402  5.08636  0.61958  0.77255  0.49498  0.94054
    190   2.80202  4.87684  3.20296  2.70891  4.12712  3.56182  1.46939  3.55588  2.46840  3.19639  4.04793  3.17781  3.73902  2.98375  2.62387  2.86289  2.61531  3.28467  5.38595  4.05395    194 h - - -
          2.68618  4.42225  2.77519  2.73123  3.46354  2.40513  3.72494  3.29354  2.67741  2.69355  4.24690  2.90347  2.73739  3.18146  2.89801  2.37887  2.77519  2.98518  4.58477  3.61503
          0.01909  4.36402  5.08636  0.61958  0.77255  0.49498  0.94054
    191   2.33991  5.12981  2.92914  2.27231  4.45289  3.36516  3.65775  3.90504  2.00982  3.41637  4.18541  2.93054  2.68621  2.17667  2.79991  2.66630  2.93770  3.51048  5.57321  4.19186    195 k - - -
          2.68618  4.42225  2.77519  2.73123  3.46354  2.40513  3.72494  3.29354  2.67741  2.69355  4.24690  2.90347  2.73739  3.18146  2.89801  2.37887  2.77519  2.98518  4.58477  3.61503
          0.01909  4.36402  5.08636  0.61958  0.77255  0.49498  0.94054
    192   2.75979  5.02774  2.78751  2.21989  4.56812  3.42559  4.01552  3.97887  2.85380  3.59274  4.46188  3.11746  1.13016  3.20499  3.22452  2.91646  3.21577  3.59710  5.81178  4.47581    196 p - - -
          2.68618  4.42225  2.77519  2.73123  3.46354  2.40513  3.72494  3.29354  2.67741  2.69355  4.24690  2.90347  2.73739  3.18146  2.89801  2.37887  2.77519  2.98518  4.58477  3.61503
          0.01909  4.36402  5.08636  0.61958  0.77255  0.49498  0.94054
    193   1.26740  4.34583  3.77855  3.56954  4.69112  1.19702  4.62303  4.07942  3.67534  3.80375  4.62354  3.61168  3.91217  3.92190  3.94568  2.60002  2.86665  3.45653  6.03358  4.85961    197 g - - -
          2.68618  4.42225  2.77519  2.73123  3.46354  2.40513  3.72494  3.29354  2.67741  2.69355  4.24690  2.90347  2.73739  3.18146  2.89801  2.37887  2.77519  2.98518  4.58477  3.61503
          0.03290  4.36402  3.93014  0.61958  0.77255  0.49089  0.94696
    194   2.54839  4.97680  3.12277  2.54671  4.25891  3.53561  3.69082  3.40760  2.32561  3.10400  3.96367  3.05464  3.92147  1.72698  2.22048  2.68277  2.96353  3.33422  5.43815  4.11925    198 q - - -
          2.68618  4.42225  2.77519  2.73123  3.46354  2.40513  3.72494  3.29354  2.67741  2.69355  4.24690  2.90347  2.73739  3.18146  2.89801  2.37887  2.77519  2.98518  4.58477  3.61503
          0.01937  4.34946  5.07181  0.61958  0.77255  0.51068  0.91651
    195   2.41954  4.44373  3.42188  2.85490  3.59316  3.53194  3.83837  2.87926  2.65461  2.29593  2.43360  3.27457  3.77867  2.73072  2.69250  2.83588  2.80980  2.72460  4.21715  3.76680    199 l - - -
          2.68618  4.42225  2.77519  2.73123  3.46354  2.40513  3.72494  3.29354  2.67741  2.69355  4.24690  2.90347  2.73739  3.18146  2.89801  2.37887  2.77519  2.98518  4.58477  3.61503
          0.01936  4.35012  5.07246  0.61958  0.77255  0.51130  0.91558
    196   3.13860  4.45373  4.91355  4.37324  3.61059  4.47269  4.92965  1.04944  4.24694  1.97460  3.46300  4.54530  4.77432  4.46982  4.39898  3.55062  3.38657  1.51436  5.43801  4.18916    200 i - - -
          2.68618  4.42225  2.77519  2.73123  3.46354  2.40513  3.72494  3.29354  2.67741  2.69355  4.24690  2.90347  2.73739  3.18146  2.89801  2.37887  2.77519  2.98518  4.58477  3.61503
          0.01936  4.35012  5.07246  0.61958  0.77255  0.51130  0.91558
    197   2.36915  3.25968  4.67529  4.09805  3.40109  4.11533  4.49590  1.75277  3.95097  1.93232  3.14042  4.20716  4.45571  4.13654  4.05529  3.43644  3.11872  1.44080  5.03618  3.85119    201 v - - -
          2.68618  4.42225  2.77519  2.73123  3.46354  2.40513  3.72494  3.29354  2.67741  2.69355  4.24690  2.90347  2.73739  3.18146  2.89801  2.37887  2.77519  2.98518  4.58477  3.61503
          0.01939  4.34840  5.07075  0.61958  0.77255  0.50671  0.92250
    198   2.50899  5.16993  1.92963  2.25310  4.49937  3.34469  3.51531  3.97563  2.31992  3.46673  4.17974  2.88248  3.84541  2.39643  2.55502  2.65552  2.83595  3.52803  5.60844  4.20421    202 d - - -
          2.68618  4.42225  2.77519  2.73123  3.46354  2.40513  3.72494  3.29354  2.67741  2.69355  4.24690  2.90347  2.73739  3.18146  2.89801  2.37887  2.77519  2.98518  4.58477  3.61503
          0.01935  4.35033  5.07268  0.61958  0.77255  0.50854  0.91973
    199   2.29420  5.19198  2.37490  1.64464  4.36846  3.43078  3.07468  3.98024  2.46843  3.48694  4.25209  2.90565  3.86706  2.79946  2.96897  2.51267  2.93861  3.56868  5.64405  4.23559    203 e - - -
          2.68618  4.42225  2.77519  2.73123  3.46354  2.40513  3.72494  3.29354  2.67741  2.69355  4.24690  2.90347  2.73739  3.18146  2.89801  2.37887  2.77519  2.98518  4.58477  3.61503
          0.01935  4.35033  5.07268  0.61958  0.77255  0.50854  0.91973
    200   2.97288  2.66782  4.75659  4.19639  3.40630  4.19511  4.64713  2.15240  4.04474  1.27060  3.29261  4.31995  4.54855  4.22941  4.16095  3.53762  3.24571  1.60849  5.16016  3.99288    204 l - - -
          2.68618  4.42225  2.77519  2.73123  3.46354  2.40513  3.72494  3.29354  2.67741  2.69355  4.24690  2.90347  2.73739  3.18146  2.89801  2.37887  2.77519  2.98518  4.58477  3.61503
          0.01935  4.35033  5.07268  0.61958  0.77255  0.50854  0.91973
    201   3.19960  4.64802  4.33374  3.85160  1.00220  4.14131  3.79428  3.11875  3.71106  2.47401  3.74783  2.89816  4.49683  3.89333  3.88625  3.40962  3.43182  2.95917  3.73194  2.46550    205 f - - -
          2.68618  4.42225  2.77519  2.73123  3.46354  2.40513  3.72494  3.29354  2.67741  2.69355  4.24690  2.90347  2.73739  3.18146  2.89801  2.37887  2.77519  2.98518  4.58477  3.61503
          0.01935  4.35033  5.07268  0.61958  0.77255  0.50854  0.91973
    202   2.65544  4.58713  3.27288  2.89736  4.01945  1.27967  4.00619  2.73464  2.76114  3.07821  3.96215  3.29907  3.98763  3.17293  3.21867  2.74860  2.99645  3.05942  5.39100  4.12371    206 g - - -
          2.68618  4.42225  2.77519  2.73123  3.46354  2.40513  3.72494  3.29354  2.67741  2.69355  4.24690  2.90347  2.73739  3.18146  2.89801  2.37887  2.77519  2.98518  4.58477  3.61503
          0.03210  4.35033  3.97998  0.61958  0.77255  0.50854  0.91973
    203   2.06348  5.06919  2.82238  2.05159  4.37409  3.34847  3.11458  3.83228  2.39920  3.35351  4.12471  2.89693  3.34360  2.71610  2.83273  2.36168  2.84170  3.34997  5.52958  4.14374    207 e - - -
          2.68618  4.42225  2.77519  2.73123  3.46354  2.40513  3.72494  3.29354  2.67741  2.69355  4.24690  2.90347  2.73739  3.18146  2.89801  2.37887  2.77519  2.98518  4.58477  3.61503
          0.07876  4.33783  2.76984  0.61958  0.77255  0.47062  0.97980
    204   2.67093  4.84761  1.86640  2.11384  4.47915  3.30352  3.44891  3.95343  2.41946  3.32829  4.21348  2.50835  3.62989  2.76047  2.89799  2.51660  2.91800  3.53772  5.60721  4.20079    208 d - - -
          2.68618  4.42225  2.77519  2.73123  3.46354  2.40513  3.72494  3.29354  2.67741  2.69355  4.24690  2.90347  2.73739  3.18146  2.89801  2.37887  2.77519  2.98518  4.58477  3.61503
          0.02026  4.30518  5.02753  0.61958  0.77255  0.50096  0.93128
    205   1.82371  4.72233  3.11461  2.49310  3.96792  2.92278  3.74677  3.36677  2.55126  3.00577  3.84241  3.08414  2.80562  2.90836  3.02970  2.67097  2.88850  2.79877  5.28536  3.77296    209 a - - -
          2.68618  4.42225  2.77519  2.73123  3.46354  2.40513  3.72494  3.29354  2.67741  2.69355  4.24690  2.90347  2.73739  3.18146  2.89801  2.37887  2.77519  2.98518  4.58477  3.61503
          0.01964  4.33601  5.05836  0.61958  0.77255  0.50003  0.93270
    206   2.49404  4.91327  2.65487  2.38866  4.27656  3.45902  3.55292  3.71851  2.40120  2.87635  3.65125  2.93232  3.85070  2.59396  2.06069  2.53079  2.74486  3.33599  5.46715  4.10064    210 r - - -
          2.68618  4.42225  2.77519  2.73123  3.46354  2.40513  3.72494  3.29354  2.67741  2.69355  4.24690  2.90347  2.73739  3.18146  2.89801  2.37887  2.77519  2.98518  4.58477  3.61503
          0.01964  4.33589  5.05823  0.61958  0.77255  0.51145  0.91536
    207   2.08587  4.95590  2.92241  2.41415  4.23139  3.45998  3.62909  3.65907  2.42018  3.21607  3.92506  2.95037  3.82745  2.47357  2.70204  2.20312  2.46604  3.31033  5.44150  4.08391    211 a - - -
          2.68618  4.42225  2.77519  2.73123  3.46354  2.40513  3.72494  3.29354  2.67741  2.69355  4.24690  2.90347  2.73739  3.18146  2.89801  2.37887  2.77519  2.98518  4.58477  3.61503
          0.01964  4.33589  5.05823  0.61958  0.77255  0.51145  0.91536
    208   3.59804  4.87910  5.26435  4.71459  3.14757  4.90234  5.20646  2.12598  4.56703  0.64484  3.01150  4.96182  5.03281  4.61573  4.64531  4.27962  3.82062  2.25762  5.38329  4.31451    212 L - - -
          2.68618  4.42225  2.77519  2.73123  3.46354  2.40513  3.72494  3.29354  2.67741  2.69355  4.24690  2.90347  2.73739  3.18146  2.89801  2.37887  2.77519  2.98518  4.58477  3.61503
          0.01964  4.33589  5.05823  0.61958  0.77255  0.47963  0.96499
    209   2.37891  4.93754  2.43582  2.46763  4.29129  3.29032  3.71858  3.69648  2.51226  3.18620  4.09099  2.78570  3.83034  2.85368  2.98841  2.31823  1.93684  3.35614  5.50699  4.14781    213 t - - -
          2.68618  4.42225  2.77519  2.73123  3.46354  2.40513  3.72494  3.29354  2.67741  2.69355  4.24690  2.90347  2.73739  3.18146  2.89801  2.37887  2.77519  2.98518  4.58477  3.61503
          0.02391  4.34950  4.53617  0.61958  0.77255  0.49187  0.94541
    210   2.02890  4.87535  2.94873  2.47987  4.12123  2.96493  3.63289  3.39841  2.26551  3.08683  3.67983  2.95828  3.43380  2.80308  2.71457  2.62840  2.72619  2.96853  5.37373  4.03331    214 a - - -
          2.68618  4.42225  2.77519  2.73123  3.46354  2.40513  3.72494  3.29354  2.67741  2.69355  4.24690  2.90347  2.73739  3.18146  2.89801  2.37887  2.77519  2.98518  4.58477  3.61503
          0.01946  4.34504  5.06739  0.61958  0.77255  0.49835  0.93530
    211   1.79764  5.07871  2.43196  2.28056  4.38122  2.82581  3.61907  3.77048  2.46377  3.37367  4.15192  2.93397  3.69457  2.65851  2.95304  2.61850  2.88134  3.41930  5.55700  4.17233    215 a - - -
          2.68618  4.42225  2.77519  2.73123  3.46354  2.40513  3.72494  3.29354  2.67741  2.69355  4.24690  2.90347  2.73739  3.18146  2.89801  2.37887  2.77519  2.98518  4.58477  3.61503
          0.01946  4.34504  5.06739  0.61958  0.77255  0.49835  0.93530
    212   2.64400  5.15766  2.71779  2.15772  4.48056  3.32489  3.15282  3.94903  2.35065  3.44929  4.20881  2.91955  3.85576  1.73220  2.76813  2.67190  2.87966  3.45518  5.59774  4.20248    216 q - - -
          2.68618  4.42225  2.77519  2.73123  3.46354  2.40513  3.72494  3.29354  2.67741  2.69355  4.24690  2.90347  2.73739  3.18146  2.89801  2.37887  2.77519  2.98518  4.58477  3.61503
          0.01946  4.34504  5.06739  0.61958  0.77255  0.49835  0.93530
    213   2.72818  3.23185  4.39031  3.79526  3.15910  3.86750  3.97111  2.38143  3.63411  1.24493  3.10922  3.92381  4.22187  3.81695  3.74535  3.16864  2.95982  2.20380  4.28828  3.55458    217 l - - -
          2.68618  4.42225  2.77519  2.73123  3.46354  2.40513  3.72494  3.29354  2.67741  2.69355  4.24690  2.90347  2.73739  3.18146  2.89801  2.37887  2.77519  2.98518  4.58477  3.61503
          0.01946  4.34504  5.06739  0.61958  0.77255  0.49835  0.93530
    214   2.39286  5.04307  2.92475  2.23074  4.34111  2.83787  3.64104  3.62830  2.12170  3.32071  4.09732  2.65991  3.84082  2.63299  2.73579  2.51582  2.83384  2.87917  5.50505  4.12569    218 k - - -
          2.68618  4.42225  2.77519  2.73123  3.46354  2.40513  3.72494  3.29354  2.67741  2.69355  4.24690  2.90347  2.73739  3.18146  2.89801  2.37887  2.77519  2.98518  4.58477  3.61503
          0.01946  4.34504  5.06739  0.61958  0.77255  0.49835  0.93530
    215   2.66428  5.10384  2.98425  2.38566  4.42678  3.49437  3.64778  3.77030  2.15212  3.36646  4.15861  2.98099  3.88343  1.85967  2.23420  2.69010  2.67591  3.38796  5.53553  4.17890    219 q - - -
          2.68618  4.42225  2.77519  2.73123  3.46354  2.40513  3.72494  3.29354  2.67741  2.69355  4.24690  2.90347  2.73739  3.18146  2.89801  2.37887  2.77519  2.98518  4.58477  3.61503
          0.01946  4.34504  5.06739  0.61958  0.77255  0.49835  0.93530
    216   2.94149  4.38177  4.70822  4.15141  3.56868  4.30120  4.71852  1.59014  4.01736  2.25217  3.26939  4.34070  4.62555  4.25719  3.84292  3.63293  3.22307  1.05517  5.30292  4.11204    220 v - - -
          2.68618  4.42225  2.77519  2.73123  3.46354  2.40513  3.72494  3.29354  2.67741  2.69355  4.24690  2.90347  2.73739  3.18146  2.89801  2.37887  2.77519  2.98518  4.58477  3.61503
          0.01946  4.34504  5.06739  0.61958  0.77255  0.49835  0.93530
    217   1.53254  4.06507  4.01242  3.46761  3.58034  3.69242  4.23598  2.20602  3.38893  2.55537  3.52997  3.72633  4.16443  3.65956  3.66105  3.01187  2.34566  1.98552  5.11492  3.90672    221 a - - -
          2.68618  4.42225  2.77519  2.73123  3.46354  2.40513  3.72494  3.29354  2.67741  2.69355  4.24690  2.90347  2.73739  3.18146  2.89801  2.37887  2.77519  2.98518  4.58477  3.61503
          0.01946  4.34504  5.06739  0.61958  0.77255  0.48778  0.95189
    218   2.56195  5.14472  2.34234  2.12239  4.49795  3.44003  3.60911  3.97190  2.37281  3.46472  4.21831  2.74971  3.84986  2.68131  1.94944  2.62344  2.91113  3.50332  5.60742  4.13241    222 r - - -
          2.68618  4.42225  2.77519  2.73123  3.46354  2.40513  3.72494  3.29354  2.67741  2.69355  4.24690  2.90347  2.73739  3.18146  2.89801  2.37887  2.77519  2.98518  4.58477  3.61503
          0.01937  4.34950  5.07184  0.61958  0.77255  0.49187  0.94541
    219   2.87617  4.21852  3.39434  2.77441  4.34106  3.56042  3.76097  3.71933  2.26247  3.22769  4.12689  3.22257  4.03367  2.51041  1.25126  2.92020  2.93984  3.40147  5.46068  4.21095    223 r - - -
          2.68618  4.42225  2.77519  2.73123  3.46354  2.40513  3.72494  3.29354  2.67741  2.69355  4.24690  2.90347  2.73739  3.18146  2.89801  2.37887  2.77519  2.98518  4.58477  3.61503
          0.01937  4.34950  5.07184  0.61958  0.77255  0.48710  0.95296
    220   2.78667  4.38262  3.97119  3.45985  3.21018  3.57524  4.08265  2.73120  3.29325  2.35624  1.32855  3.72936  4.22043  3.61390  3.52424  3.13275  3.07303  2.58086  4.79890  2.82148    224 m - - -
          2.68618  4.42225  2.77519  2.73123  3.46354  2.40513  3.72494  3.29354  2.67741  2.69355  4.24690  2.90347  2.73739  3.18146  2.89801  2.37887  2.77519  2.98518  4.58477  3.61503
          0.01933  4.35149  5.07384  0.61958  0.77255  0.48894  0.95004
    221   1.04332  4.34769  3.81215  3.37515  3.97012  3.35768  4.29496  2.52390  3.31941  2.99216  3.92270  3.58118  3.99907  3.62510  3.61894  2.38850  2.93584  2.79414  5.43212  4.21122    225 a - - -
          2.68618  4.42225  2.77519  2.73123  3.46354  2.40513  3.72494  3.29354  2.67741  2.69355  4.24690  2.90347  2.73739  3.18146  2.89801  2.37887  2.77519  2.98518  4.58477  3.61503
          0.07293  4.35149  2.85692  0.61958  0.77255  0.48894  0.95004
    222   2.19608  5.20831  2.30988  1.96356  4.53274  2.96772  3.66077  4.01394  2.21874  3.50507  4.26222  2.86531  3.84673  2.50340  2.93875  2.61681  2.93533  3.58932  5.64969  4.23396    226 e - - -
          2.68618  4.42225  2.77519  2.73123  3.46354  2.40513  3.72494  3.29354  2.67741  2.69355  4.24690  2.90347  2.73739  3.18146  2.89801  2.37887  2.77519  2.98518  4.58477  3.61503
          0.02517  4.29895  4.48562  0.61958  0.77255  0.44577  1.02257
    223   2.65050  4.09599  4.22888  3.63727  3.04728  3.77124  3.83026  2.47949  3.49663  2.15152  3.05546  3.79582  4.13788  3.69695  3.63777  3.06431  2.55434  1.50103  4.18911  2.99332    227 v - - -
          2.68618  4.42225  2.77519  2.73123  3.46354  2.40513  3.72494  3.29354  2.67741  2.69355  4.24690  2.90347  2.73739  3.18146  2.89801  2.37887  2.77519  2.98518  4.58477  3.61503
          0.01942  4.34705  5.06940  0.61958  0.77255  0.49544  0.93982
    224   2.92220  5.42686  2.41767  1.14850  4.73726  3.43242  3.79633  4.22285  2.62815  3.71376  4.51012  2.89572  3.95044  2.47475  2.99986  2.85062  3.06945  3.80570  5.86264  4.42758    228 e - - -
          2.68618  4.42225  2.77519  2.73123  3.46354  2.40513  3.72494  3.29354  2.67741  2.69355  4.24690  2.90347  2.73739  3.18146  2.89801  2.37887  2.77519  2.98518  4.58477  3.61503
          0.01942  4.34705  5.06940  0.61958  0.77255  0.49544  0.93982
    225   2.69788  3.59451  4.36672  3.78289  2.78323  3.87547  4.22439  2.26720  3.64034  2.25892  3.26848  3.92896  4.24422  3.67436  3.77611  3.07653  2.92329  1.25954  4.83271  3.64101    229 v - - -
          2.68618  4.42225  2.77519  2.73123  3.46354  2.40513  3.72494  3.29354  2.67741  2.69355  4.24690  2.90347  2.73739  3.18146  2.89801  2.37887  2.77519  2.98518  4.58477  3.61503
          0.01942  4.34705  5.06940  0.61958  0.77255  0.49544  0.93982
    226   2.71710  4.01520  4.75787  4.16962  2.66135  4.15156  4.50316  1.34967  4.00826  1.90924  2.56224  4.25910  4.47314  4.15366  4.07877  3.47165  3.16278  2.02362  4.98430  3.82607    230 i - - -
          2.68618  4.42225  2.77519  2.73123  3.46354  2.40513  3.72494  3.29354  2.67741  2.69355  4.24690  2.90347  2.73739  3.18146  2.89801  2.37887  2.77519  2.98518  4.58477  3.61503
          0.01884  4.37678  5.09912  0.61958  0.77255  0.49544  0.93982
    227   2.50617  5.05775  2.14000  2.27634  4.35741  3.40895  3.64802  3.48683  2.22682  3.14370  4.02106  2.85634  3.84212  2.66649  2.88733  2.55615  2.54579  3.21527  5.51868  4.13689    231 d - - -
          2.68618  4.42225  2.77519  2.73123  3.46354  2.40513  3.72494  3.29354  2.67741  2.69355  4.24690  2.90347  2.73739  3.18146  2.89801  2.37887  2.77519  2.98518  4.58477  3.61503
          0.01884  4.37678  5.09912  0.61958  0.77255  0.49544  0.93982
    228   2.30683  4.44937  3.53070  3.11237  4.21946  1.21414  4.18867  3.58695  3.12081  2.82666  4.13436  3.40974  3.61517  3.43928  3.47906  2.63596  2.42743  3.18249  5.57964  4.33999    232 g - - -
          2.68620  4.42227  2.77521  2.73125  3.46356  2.40512  3.72496  3.29356  2.67742  2.69357  4.24691  2.90348  2.73741  3.18148  2.89802  2.37874  2.77517  2.98520  4.58479  3.61505
          0.09734  2.44583  5.09912  0.40518  1.09919  0.49544  0.93982
    229   2.08808  4.53324  2.97259  2.33617  4.27605  3.46892  3.17735  3.70570  2.36276  3.27244  4.04822  2.80959  3.86098  2.58628  2.66690  2.66475  2.25260  3.34851  5.47013  4.10598    235 a - - -
          2.68618  4.42225  2.77519  2.73123  3.46354  2.40513  3.72494  3.29354  2.67741  2.69355  4.24690  2.90347  2.73739  3.18146  2.89801  2.37887  2.77519  2.98518  4.58477  3.61503
          0.01884  4.37678  5.09912  0.61958  0.77255  0.49544  0.93982
    230   2.66532  4.10767  3.86487  3.28582  3.30650  3.71580  3.72680  2.57910  3.17744  1.59290  3.33135  3.58825  2.68797  3.45465  3.19471  2.98676  2.89700  2.48583  3.53544  3.58801    236 l - - -
          2.68618  4.42225  2.77519  2.73123  3.46354  2.40513  3.72494  3.29354  2.67741  2.69355  4.24690  2.90347  2.73739  3.18146  2.89801  2.37887  2.77519  2.98518  4.58477  3.61503
          0.01884  4.37678  5.09912  0.61958  0.77255  0.49544  0.93982
    231   2.78561  5.06533  2.89970  2.32534  4.40752  3.48194  3.76515  3.83814  2.24606  3.39639  4.20392  3.01983  3.93742  2.82543  2.93246  1.41111  2.75728  3.47351  5.58961  4.24112    237 s - - -
          2.68618  4.42225  2.77519  2.73123  3.46354  2.40513  3.72494  3.29354  2.67741  2.69355  4.24690  2.90347  2.73739  3.18146  2.89801  2.37887  2.77519  2.98518  4.58477  3.61503
          0.01884  4.37678  5.09912  0.61958  0.77255  0.49544  0.93982
    232   2.60448  5.17239  2.47534  2.19937  4.48423  3.37153  3.69031  3.95002  2.39118  3.46384  4.23316  2.92750  1.94147  2.75886  2.69895  2.66917  2.91433  3.54728  5.62600  4.22809    238 p - - -
          2.68618  4.42225  2.77519  2.73123  3.46354  2.40513  3.72494  3.29354  2.67741  2.69355  4.24690  2.90347  2.73739  3.18146  2.89801  2.37887  2.77519  2.98518  4.58477  3.61503
          0.01884  4.37678  5.09912  0.61958  0.77255  0.49544  0.93982
    233   2.82523  4.36115  3.38952  3.46778  3.27348  3.88390  4.15246  2.59962  3.36893  1.15220  3.28855  3.76750  4.24442  3.62965  3.61680  3.17049  3.05945  2.22019  4.36188  3.65757    239 l - - -
          2.68618  4.42225  2.77519  2.73123  3.46354  2.40513  3.72494  3.29354  2.67741  2.69355  4.24690  2.90347  2.73739  3.18146  2.89801  2.37887  2.77519  2.98518  4.58477  3.61503
          0.01884  4.37678  5.09912  0.61958  0.77255  0.49544  0.93982
    234   1.14042  3.62035  3.73089  3.21774  3.84180  3.08640  4.13113  3.19088  3.14517  2.61651  3.79801  3.48772  3.96792  3.45428  3.28187  2.60278  2.89221  2.88460  5.26763  4.04753    240 a - - -
          2.68618  4.42225  2.77519  2.73123  3.46354  2.40513  3.72494  3.29354  2.67741  2.69355  4.24690  2.90347  2.73739  3.18146  2.89801  2.37887  2.77519  2.98518  4.58477  3.61503
          0.03234  4.37678  3.94985  0.61958  0.77255  0.49544  0.93982
    235   2.64093  5.02666  2.98080  2.43903  4.31606  3.46100  3.66863  3.75275  2.31327  3.30025  4.08755  2.88809  3.88016  1.69903  2.53934  2.61513  2.92826  3.19951  5.48656  3.56988    241 q - - -
          2.68618  4.42225  2.77519  2.73123  3.46354  2.40513  3.72494  3.29354  2.67741  2.69355  4.24690  2.90347  2.73739  3.18146  2.89801  2.37887  2.77519  2.98518  4.58477  3.61503
          0.01910  4.36353  5.08588  0.61958  0.77255  0.51495  0.91014
    236   2.14767  5.06495  2.90577  2.31229  4.36793  3.01815  3.59683  3.82350  2.33309  3.29038  4.11864  2.93943  3.84732  2.24319  2.64839  2.32514  2.84252  3.43313  5.52338  3.99469    242 a - - -
          2.68618  4.42225  2.77519  2.73123  3.46354  2.40513  3.72494  3.29354  2.67741  2.69355  4.24690  2.90347  2.73739  3.18146  2.89801  2.37887  2.77519  2.98518  4.58477  3.61503
          0.01910  4.36353  5.08588  0.61958  0.77255  0.51495  0.91014
    237   3.52592  4.85442  5.14202  4.63326  3.29221  4.75015  5.16462  2.28159  4.43857  0.66595  3.08344  4.85614  4.97644  4.57736  4.54058  4.15160  3.77526  2.03904  5.42054  4.32177    243 L - - -
          2.68618  4.42225  2.77519  2.73123  3.46354  2.40513  3.72494  3.29354  2.67741  2.69355  4.24690  2.90347  2.73739  3.18146  2.89801  2.37887  2.77519  2.98518  4.58477  3.61503
          0.01910  4.36353  5.08588  0.61958  0.77255  0.51495  0.91014
    238   2.78619  4.54197  4.79144  4.20899  2.62229  4.35263  4.64358  2.42126  4.06947  1.25489  1.62544  4.39490  4.61749  4.18663  4.17321  3.67232  3.39167  2.47920  5.05969  3.93613    244 l - - -
          2.68618  4.42225  2.77519  2.73123  3.46354  2.40513  3.72494  3.29354  2.67741  2.69355  4.24690  2.90347  2.73739  3.18146  2.89801  2.37887  2.77519  2.98518  4.58477  3.61503
          0.01910  4.36353  5.08588  0.61958  0.77255  0.51495  0.91014
    239   2.73027  4.73851  3.22728  2.68678  3.90178  3.57615  3.78220  3.29735  2.56719  2.69420  2.36106  2.75667  3.97074  1.87492  2.95297  2.82032  2.96109  3.03701  5.24809  3.95430    245 q - - -
          2.68618  4.42225  2.77519  2.73123  3.46354  2.40513  3.72494  3.29354  2.67741  2.69355  4.24690  2.90347  2.73739  3.18146  2.89801  2.37887  2.77519  2.98518  4.58477  3.61503
          0.01910  4.36353  5.08588  0.61958  0.77255  0.51495  0.91014
    240   2.58887  4.44509  3.57137  3.11010  3.92730  3.41418  4.10521  3.21519  3.03677  2.49831  3.87650  3.43288  3.26770  3.38932  3.37098  2.68684  1.20901  2.91970  5.34738  4.10443    246 t - - -
          2.68618  4.42225  2.77519  2.73123  3.46354  2.40513  3.72494  3.29354  2.67741  2.69355  4.24690  2.90347  2.73739  3.18146  2.89801  2.37887  2.77519  2.98518  4.58477  3.61503
          0.01910  4.36353  5.08588  0.61958  0.77255  0.51495  0.91014
    241   2.70653  5.34991  1.97412  1.88225  4.67771  2.15326  3.76701  4.16792  2.59406  3.66146  4.43873  2.88999  2.92824  2.89293  3.13980  2.67808  3.09397  3.73999  5.81388  4.37490    247 e - - -
          2.68618  4.42225  2.77519  2.73123  3.46354  2.40513  3.72494  3.29354  2.67741  2.69355  4.24690  2.90347  2.73739  3.18146  2.89801  2.37887  2.77519  2.98518  4.58477  3.61503
          0.01910  4.36353  5.08588  0.61958  0.77255  0.51495  0.91014
    242   2.30091  3.23212  3.62120  3.00358  3.39721  3.48857  3.94157  2.75042  3.06614  1.87944  3.38269  3.48247  3.31470  3.34619  3.37150  2.63369  2.84677  2.34100  4.86885  3.40982    248 l - - -
          2.68618  4.42225  2.77519  2.73123  3.46354  2.40513  3.72494  3.29354  2.67741  2.69355  4.24690  2.90347  2.73739  3.18146  2.89801  2.37887  2.77519  2.98518  4.58477  3.61503
          0.01910  4.36353  5.08588  0.61958  0.77255  0.51495  0.91014
    243   3.56285  4.63681  5.27418  4.71122  3.25947  4.87433  5.20142  1.96832  4.55024  0.67189  2.92939  4.94451  5.01605  4.61208  4.62458  4.24487  3.78503  2.36391  5.40366  4.36140    249 L - - -
          2.68618  4.42225  2.77519  2.73123  3.46354  2.40513  3.72494  3.29354  2.67741  2.69355  4.24690  2.90347  2.73739  3.18146  2.89801  2.37887  2.77519  2.98518  4.58477  3.61503
          0.02241  4.36353  4.66451  0.61958  0.77255  0.50438  0.92604
    244   2.61765  4.43017  2.51777  2.39237  4.27422  2.40090  3.34852  3.62810  2.40441  3.20086  4.05346  2.93035  3.79052  2.52991  2.90296  2.42523  2.87136  3.20836  5.46879  3.56903    250 e - - -
          2.68618  4.42225  2.77519  2.73123  3.46354  2.40513  3.72494  3.29354  2.67741  2.69355  4.24690  2.90347  2.73739  3.18146  2.89801  2.37887  2.77519  2.98518  4.58477  3.61503
          0.01908  4.36467  5.08702  0.61958  0.77255  0.51329  0.91260
    245   2.44702  4.71213  2.98974  2.59619  3.91375  3.14788  3.67006  2.65966  2.23128  2.95363  3.78867  3.09485  3.90892  2.83193  2.69210  2.64524  2.88678  2.49349  5.24149  3.42821    251 k - - -
          2.68618  4.42225  2.77519  2.73123  3.46354  2.40513  3.72494  3.29354  2.67741  2.69355  4.24690  2.90347  2.73739  3.18146  2.89801  2.37887  2.77519  2.98518  4.58477  3.61503
          0.06013  4.36467  3.08697  0.61958  0.77255  0.51329  0.91260
    246   2.41292  5.05817  2.79908  2.32683  4.36301  3.31341  3.57632  3.81392  2.26643  3.31579  4.11074  2.83680  2.99723  2.51790  2.76971  2.53228  2.28307  3.30538  5.51612  4.13132    252 k - - -
          2.68618  4.42225  2.77519  2.73123  3.46354  2.40513  3.72494  3.29354  2.67741  2.69355  4.24690  2.90347  2.73739  3.18146  2.89801  2.37887  2.77519  2.98518  4.58477  3.61503
          0.02453  4.32441  4.51108  0.61958  0.77255  0.47756  0.96837
    247   2.34887  4.12851  3.79614  3.22212  2.67051  3.68905  3.96961  2.57531  3.14583  2.24361  3.34388  3.54402  2.27026  3.41382  3.42470  2.72879  2.88184  2.47888  4.82835  3.17882    253 l - - -
          2.68618  4.42225  2.77519  2.73123  3.46354  2.40513  3.72494  3.29354  2.67741  2.69355  4.24690  2.90347  2.73739  3.18146  2.89801  2.37887  2.77519  2.98518  4.58477  3.61503
          0.01916  4.36029  5.08263  0.61958  0.77255  0.51963  0.90322
    248   2.44941  5.14062  2.10440  1.74752  4.44301  3.44123  3.67813  3.90668  2.45666  3.42842  4.19845  2.89185  3.86521  2.70972  2.95096  2.68663  2.95075  3.15436  5.59695  3.60186    254 e - - -
          2.68618  4.42225  2.77519  2.73123  3.46354  2.40513  3.72494  3.29354  2.67741  2.69355  4.24690  2.90347  2.73739  3.18146  2.89801  2.37887  2.77519  2.98518  4.58477  3.61503
          0.01916  4.36029  5.08263  0.61958  0.77255  0.51180  0.91482
    249   2.01427  4.40644  3.51065  2.94785  3.56232  3.62813  3.89040  2.54704  2.56981  2.62289  3.50993  3.35936  4.01499  2.92770  3.23600  2.81220  2.85071  1.92488  5.00170  3.76424    255 v - - -
          2.68618  4.42225  2.77519  2.73123  3.46354  2.40513  3.72494  3.29354  2.67741  2.69355  4.24690  2.90347  2.73739  3.18146  2.89801  2.37887  2.77519  2.98518  4.58477  3.61503
          0.01908  4.36435  5.08670  0.61958  0.77255  0.51495  0.91014
    250   2.99844  4.37398  4.62635  4.05908  3.43817  4.23383  4.60724  1.25481  3.90770  2.09773  3.38419  4.25485  4.55909  4.14883  3.35140  3.55562  3.23838  1.49111  5.19886  4.01169    256 i - - -
          2.68618  4.42225  2.77519  2.73123  3.46354  2.40513  3.72494  3.29354  2.67741  2.69355  4.24690  2.90347  2.73739  3.18146  2.89801  2.37887  2.77519  2.98518  4.58477  3.61503
          0.01908  4.36435  5.08670  0.61958  0.77255  0.51495  0.91014
    251   2.67616  3.52729  4.04534  3.46782  2.44658  3.75351  4.05326  2.59587  3.35874  2.30272  3.19693  3.70681  4.13262  3.59617  3.57064  3.01663  1.63226  2.40628  4.76585  3.31887    257 t - - -
          2.68618  4.42225  2.77519  2.73123  3.46354  2.40513  3.72494  3.29354  2.67741  2.69355  4.24690  2.90347  2.73739  3.18146  2.89801  2.37887  2.77519  2.98518  4.58477  3.61503
          0.01908  4.36435  5.08670  0.61958  0.77255  0.51495  0.91014
    252   3.40667  4.70616  5.17394  4.59661  2.51497  4.67687  4.94641  1.76394  4.45269  0.88545  3.01645  4.76104  4.86203  4.48586  4.35189  4.02218  3.62459  2.37567  5.19852  4.08838    258 l - - -
          2.68618  4.42225  2.77519  2.73123  3.46354  2.40513  3.72494  3.29354  2.67741  2.69355  4.24690  2.90347  2.73739  3.18146  2.89801  2.37887  2.77519  2.98518  4.58477  3.61503
          0.01908  4.36435  5.08670  0.61958  0.77255  0.50438  0.92604
    253   2.68135  4.83639  2.51891  2.69777  4.60995  3.30876  4.10892  4.08888  3.05145  3.70461  4.53798  3.15541  3.96773  3.30703  3.44437  0.92012  3.11540  3.61283  5.88834  4.53463    259 s - - -
          2.68618  4.42225  2.77519  2.73123  3.46354  2.40513  3.72494  3.29354  2.67741  2.69355  4.24690  2.90347  2.73739  3.18146  2.89801  2.37887  2.77519  2.98518  4.58477  3.61503
          0.02229  4.36872  4.66970  0.61958  0.77255  0.50858  0.91967
    254   2.22706  4.51663  3.31827  3.31928  4.77938  0.72746  4.57284  4.20785  3.62602  3.91704  4.75968  3.53033  3.98440  3.85927  3.94112  2.72878  3.07585  3.60186  6.08390  4.88094    260 g - - -
          2.68618  4.42225  2.77519  2.73123  3.46354  2.40513  3.72494  3.29354  2.67741  2.69355  4.24690  2.90347  2.73739  3.18146  2.89801  2.37887  2.77519  2.98518  4.58477  3.61503
          0.01906  4.36549  5.08784  0.61958  0.77255  0.51329  0.91260
    255   2.84205  4.69862  3.72255  3.52503  4.37997  0.64726  4.57341  3.86117  3.55495  2.78135  4.57245  3.75737  4.17961  3.92168  3.81878  3.02251  3.30396  3.48380  5.75209  4.50752    261 G - - -
          2.68618  4.42225  2.77519  2.73123  3.46354  2.40513  3.72494  3.29354  2.67741  2.69355  4.24690  2.90347  2.73739  3.18146  2.89801  2.37887  2.77519  2.98518  4.58477  3.61503
          0.01906  4.36549  5.08784  0.61958  0.77255  0.51329  0.91260
    256   2.52693  4.43216  4.49167  4.12424  3.95624  3.74230  4.89224  2.19037  4.02112  2.67982  3.83153  4.20311  4.45639  4.32446  4.22022  3.29745  3.24853  0.76504  5.69230  4.47024    262 v - - -
          2.68618  4.42225  2.77519  2.73123  3.46354  2.40513  3.72494  3.29354  2.67741  2.69355  4.24690  2.90347  2.73739  3.18146  2.89801  2.37887  2.77519  2.98518  4.58477  3.61503
          0.01906  4.36549  5.08784  0.61958  0.77255  0.51329  0.91260
    257   2.71392  4.78956  3.02557  2.90200  4.64344  0.85762  4.24417  4.15568  3.11358  3.76604  4.63764  3.30222  4.02973  2.84781  3.46454  2.85203  3.19007  3.66750  5.91603  4.61404    263 g - - -
          2.68618  4.42225  2.77519  2.73123  3.46354  2.40513  3.72494  3.29354  2.67741  2.69355  4.24690  2.90347  2.73739  3.18146  2.89801  2.37887  2.77519  2.98518  4.58477  3.61503
          0.01905  4.36578  5.08812  0.61958  0.77255  0.51329  0.91260
    258   2.67645  5.04774  2.67173  1.38835  3.62650  3.46070  3.71380  3.74853  2.51339  3.21790  4.12362  2.96398  3.89064  2.84886  2.98018  2.72091  2.76170  3.39167  5.53255  4.15856    264 e - - -
          2.68618  4.42225  2.77519  2.73123  3.46354  2.40513  3.72494  3.29354  2.67741  2.69355  4.24690  2.90347  2.73739  3.18146  2.89801  2.37887  2.77519  2.98518  4.58477  3.61503
          0.01905  4.36578  5.08812  0.61958  0.77255  0.51329  0.91260
    259   2.58276  1.44459  4.08051  3.56465  3.52147  3.56020  4.22388  2.77136  3.41556  2.22447  3.55199  3.72941  4.09716  3.70351  3.63361  2.47966  2.94683  2.53235  5.04125  3.70379    265 c - - -
          2.68618  4.42225  2.77519  2.73123  3.46354  2.40513  3.72494  3.29354  2.67741  2.69355  4.24690  2.90347  2.73739  3.18146  2.89801  2.37887  2.77519  2.98518  4.58477  3.61503
          0.01905  4.36578  5.08812  0.61958  0.77255  0.51329  0.91260
    260   2.76749  4.26859  4.07730  3.50780  2.55898  3.83192  3.99375  2.68829  3.39452  2.32552  3.06026  3.74024  4.19518  3.16831  3.54630  3.11481  2.99829  2.23116  4.60812  1.65410    266 y - - -
          2.68618  4.42225  2.77519  2.73123  3.46354  2.40513  3.72494  3.29354  2.67741  2.69355  4.24690  2.90347  2.73739  3.18146  2.89801  2.37887  2.77519  2.98518  4.58477  3.61503
          0.01905  4.36578  5.08812  0.61958  0.77255  0.51329  0.91260
    261   2.54028  4.69251  3.29885  2.72696  3.87470  3.58756  3.76828  3.30389  2.53526  2.90681  3.81045  3.19386  3.97675  2.90757  1.84841  2.68483  2.95895  2.95801  5.20679  2.34343    267 r - - -
          2.68618  4.42225  2.77519  2.73123  3.46354  2.40513  3.72494  3.29354  2.67741  2.69355  4.24690  2.90347  2.73739  3.18146  2.89801  2.37887  2.77519  2.98518  4.58477  3.61503
          0.04435  4.36578  3.48420  0.61958  0.77255  0.51329  0.91260
    262   2.45269  4.93375  2.81394  2.29367  4.19855  3.40900  3.70424  3.62448  2.50695  2.74415  4.01940  2.84650  2.07450  2.81681  2.97817  2.62455  2.85787  3.28457  5.44122  4.09138    268 p - - -
          2.68618  4.42225  2.77519  2.73123  3.46354  2.40513  3.72494  3.29354  2.67741  2.69355  4.24690  2.90347  2.73739  3.18146  2.89801  2.37887  2.77519  2.98518  4.58477  3.61503
          0.07127  4.34122  2.88647  0.61958  0.77255  0.50178  0.93001
    263   1.82485  4.70439  2.98548  2.38204  4.01935  3.27411  3.69774  3.39435  2.51303  2.73840  3.80535  3.03212  3.14345  2.73746  2.96132  2.65713  2.85401  3.08782  5.30830  3.98599    269 a - - -
          2.68618  4.42225  2.77519  2.73123  3.46354  2.40513  3.72494  3.29354  2.67741  2.69355  4.24690  2.90347  2.73739  3.18146  2.89801  2.37887  2.77519  2.98518  4.58477  3.61503
          0.02013  4.31142  5.03377  0.61958  0.77255  0.58779  0.81093
    264   2.65274  5.22471  1.65100  2.27864  4.53946  3.29272  3.71224  4.01365  2.51613  3.45178  4.30174  2.68506  3.87761  2.73234  3.01766  2.25002  2.80368  3.60463  5.68939  4.26250    270 d - - -
          2.68618  4.42225  2.77519  2.73123  3.46354  2.40513  3.72494  3.29354  2.67741  2.69355  4.24690  2.90347  2.73739  3.18146  2.89801  2.37887  2.77519  2.98518  4.58477  3.61503
          0.02013  4.31142  5.03377  0.61958  0.77255  0.56762  0.83673
    265   2.54366  4.75352  2.92819  2.51517  3.80001  3.46783  3.56882  3.34017  2.53836  2.90615  3.76492  3.00364  2.07945  2.88345  2.98878  2.63109  2.54690  3.01238  5.28052  3.96609    271 p - - -
          2.68618  4.42225  2.77519  2.73123  3.46354  2.40513  3.72494  3.29354  2.67741  2.69355  4.24690  2.90347  2.73739  3.18146  2.89801  2.37887  2.77519  2.98518  4.58477  3.61503
          0.01995  4.32023  5.04258  0.61958  0.77255  0.57640  0.82534
    266   2.62519  4.26364  3.51301  3.15785  1.79169  3.67442  3.86513  2.73855  3.04521  2.42366  3.37435  3.49757  4.05257  3.36543  3.28408  2.90454  2.50714  2.49671  4.80236  3.06666    272 f - - -
          2.68618  4.42225  2.77519  2.73123  3.46354  2.40513  3.72494  3.29354  2.67741  2.69355  4.24690  2.90347  2.73739  3.18146  2.89801  2.37887  2.77519  2.98518  4.58477  3.61503
          0.02828  4.32023  4.22783  0.61958  0.77255  0.57640  0.82534
    267   2.49569  2.41941  3.18572  2.64148  3.78969  3.41450  3.75643  3.15787  2.48207  2.77652  3.69663  3.11669  3.92381  2.69279  2.65025  2.73801  2.87891  2.90754  5.15037  3.21201    273 c - - -
          2.68618  4.42225  2.77519  2.73123  3.46354  2.40513  3.72494  3.29354  2.67741  2.69355  4.24690  2.90347  2.73739  3.18146  2.89801  2.37887  2.77519  2.98518  4.58477  3.61503
          0.02012  4.31207  5.03442  0.61958  0.77255  0.58695  0.81197
    268   4.00141  5.12746  5.07503  4.82795  0.69375  4.71604  3.62807  3.63622  4.62430  2.87791  4.19458  4.36514  4.99418  4.46294  4.54891  4.08901  4.20983  3.57191  2.68862  1.90020    274 f - - -
          2.68618  4.42225  2.77519  2.73123  3.46354  2.40513  3.72494  3.29354  2.67741  2.69355  4.24690  2.90347  2.73739  3.18146  2.89801  2.37887  2.77519  2.98518  4.58477  3.61503
          0.02672  4.31207  4.34610  0.61958  0.77255  0.56826  0.83589
    269   2.33758  4.69607  3.02754  2.55015  3.99567  2.12408  3.75113  3.57576  2.56185  3.16184  3.99261  2.90982  3.86826  2.76549  2.96100  2.01105  2.88939  3.22564  5.41999  4.09175    275 s - - -
          2.68618  4.42225  2.77519  2.73123  3.46354  2.40513  3.72494  3.29354  2.67741  2.69355  4.24690  2.90347  2.73739  3.18146  2.89801  2.37887  2.77519  2.98518  4.58477  3.61503
          0.02269  4.31382  4.70507  0.61958  0.77255  0.58471  0.81478
    270   3.12471  5.47162  0.76832  2.40839  4.70259  3.41835  4.04788  4.16950  3.10285  3.71726  4.82452  2.97485  4.06930  3.25311  3.60431  3.05888  3.45355  3.90310  6.00929  4.52147    276 d - - -
          2.68618  4.42225  2.77519  2.73123  3.46354  2.40513  3.72494  3.29354  2.67741  2.69355  4.24690  2.90347  2.73739  3.18146  2.89801  2.37887  2.77519  2.98518  4.58477  3.61503
          0.02013  4.31126  5.03361  0.61958  0.77255  0.58799  0.81068
    271   3.17656  4.49500  4.92611  4.37400  2.71052  4.47497  4.83594  1.01243  4.24706  1.93163  3.25639  4.53970  4.74748  4.40732  4.36789  3.81911  3.29681  1.87428  5.25466  3.99075    277 i - - -
          2.68618  4.42225  2.77519  2.73123  3.46354  2.40513  3.72494  3.29354  2.67741  2.69355  4.24690  2.90347  2.73739  3.18146  2.89801  2.37887  2.77519  2.98518  4.58477  3.61503
          0.02828  4.31126  4.23555  0.61958  0.77255  0.49549  0.93975
    272   2.82170  4.67949  3.69581  3.49331  4.35135  0.67144  4.54309  3.82734  3.52104  2.76158  4.53914  3.73045  4.15919  3.88862  3.78760  3.00151  3.28079  3.45369  5.72598  4.47872    278 G - - -
          2.68618  4.42225  2.77519  2.73123  3.46354  2.40513  3.72494  3.29354  2.67741  2.69355  4.24690  2.90347  2.73739  3.18146  2.89801  2.37887  2.77519  2.98518  4.58477  3.61503
          0.02179  4.34484  4.75782  0.61958  0.77255  0.54335  0.86940
    273   2.77096  4.47124  3.88770  3.40793  3.70878  3.68965  4.30824  2.21246  3.30755  2.52686  3.64195  3.70973  1.35890  3.64529  3.60747  3.05002  3.09608  2.22362  5.31875  4.07980    279 p - - -
          2.68618  4.42225  2.77519  2.73123  3.46354  2.40513  3.72494  3.29354  2.67741  2.69355  4.24690  2.90347  2.73739  3.18146  2.89801  2.37887  2.77519  2.98518  4.58477  3.61503
          0.01951  4.34255  5.06490  0.61958  0.77255  0.54650  0.86505
    274   2.63771  4.51786  2.84811  2.86634  3.65074  3.61150  3.89136  2.98829  2.83061  1.40536  3.51475  3.30509  4.02116  3.13842  3.06102  2.85365  2.95407  2.76964  5.09327  3.83903    280 l - - -
          2.68618  4.42225  2.77519  2.73123  3.46354  2.40513  3.72494  3.29354  2.67741  2.69355  4.24690  2.90347  2.73739  3.18146  2.89801  2.37887  2.77519  2.98518  4.58477  3.61503
          0.01951  4.34255  5.06490  0.61958  0.77255  0.54650  0.86505
    275   3.67379  5.00109  5.06693  4.64218  3.10349  4.74100  5.05876  2.46993  4.43159  0.53200  3.11285  4.86461  4.99442  4.58260  4.51895  4.23491  3.92692  2.64615  5.26800  4.03402    281 L - - -
          2.68618  4.42225  2.77519  2.73123  3.46354  2.40513  3.72494  3.29354  2.67741  2.69355  4.24690  2.90347  2.73739  3.18146  2.89801  2.37887  2.77519  2.98518  4.58477  3.61503
          0.01951  4.34255  5.06490  0.61958  0.77255  0.54650  0.86505
    276   0.77568  4.30780  3.96112  3.64202  4.32562  2.98648  4.55430  3.44981  3.60605  3.36052  4.27448  3.67071  3.94989  3.88925  3.85615  2.65379  2.92672  2.58499  5.76374  4.57278    282 a - - -
          2.68618  4.42225  2.77519  2.73123  3.46354  2.40513  3.72494  3.29354  2.67741  2.69355  4.24690  2.90347  2.73739  3.18146  2.89801  2.37887  2.77519  2.98518  4.58477  3.61503
          0.01951  4.34255  5.06490  0.61958  0.77255  0.54650  0.86505
    277   2.57379  3.55946  3.18143  2.55543  3.83242  3.32083  3.60869  2.95355  2.61646  2.74303  3.73090  3.07169  3.91796  2.61205  2.73183  2.74904  2.04847  2.91661  5.18413  3.89546    283 t - - -
          2.68618  4.42225  2.77519  2.73123  3.46354  2.40513  3.72494  3.29354  2.67741  2.69355  4.24690  2.90347  2.73739  3.18146  2.89801  2.37887  2.77519  2.98518  4.58477  3.61503
          0.01951  4.34255  5.06490  0.61958  0.77255  0.54650  0.86505
    278   0.70662  3.60938  4.18771  3.85913  4.43923  3.10884  4.66338  3.71657  3.77170  3.53593  4.39328  3.72356  3.89984  4.02346  3.97712  2.32595  2.86730  3.19393  5.84953  4.69043    284 a - - -
          2.68618  4.42225  2.77519  2.73123  3.46354  2.40513  3.72494  3.29354  2.67741  2.69355  4.24690  2.90347  2.73739  3.18146  2.89801  2.37887  2.77519  2.98518  4.58477  3.61503
          0.01951  4.34255  5.06490  0.61958  0.77255  0.54650  0.86505
    279   3.00166  4.40109  4.58665  4.00963  3.12399  4.17843  4.49792  1.84556  3.87106  1.10336  3.05320  4.20184  4.48980  4.05103  4.01251  3.02078  3.23390  2.26278  5.02323  3.86129    285 l - - -
          2.68618  4.42225  2.77519  2.73123  3.46354  2.40513  3.72494  3.29354  2.67741  2.69355  4.24690  2.90347  2.73739  3.18146  2.89801  2.37887  2.77519  2.98518  4.58477  3.61503
          0.03194  4.34255  3.99353  0.61958  0.77255  0.54108  0.87256
    280   2.60886  4.70986  3.15134  2.61827  3.90753  3.42291  2.10267  3.30475  2.54759  2.56634  3.79412  3.10978  3.91897  2.66651  2.74050  2.75327  2.90030  2.68489  5.23085  3.83007    286 h - - -
          2.68618  4.42225  2.77519  2.73123  3.46354  2.40513  3.72494  3.29354  2.67741  2.69355  4.24690  2.90347  2.73739  3.18146  2.89801  2.37887  2.77519  2.98518  4.58477  3.61503
          0.01970  4.33267  5.05502  0.61958  0.77255  0.55993  0.84688
    281   2.61251  5.06636  2.20563  1.86367  4.51447  3.33503  3.64172  3.99429  2.29790  3.41066  4.22900  2.72797  3.84072  2.70855  2.41082  2.62868  2.92449  3.56636  5.61791  4.20957    287 e - - -
          2.68618  4.42225  2.77519  2.73123  3.46354  2.40513  3.72494  3.29354  2.67741  2.69355  4.24690  2.90347  2.73739  3.18146  2.89801  2.37887  2.77519  2.98518  4.58477  3.61503
          0.01970  4.33267  5.05502  0.61958  0.77255  0.55993  0.84688
    282   2.69072  4.99045  2.51194  2.43519  3.56943  3.46712  1.98739  3.69495  2.46746  3.20404  4.05732  2.58655  3.87378  2.75202  2.93989  2.69330  2.92402  3.34216  5.26276  4.01430    288 h - - -
          2.68618  4.42225  2.77519  2.73123  3.46354  2.40513  3.72494  3.29354  2.67741  2.69355  4.24690  2.90347  2.73739  3.18146  2.89801  2.37887  2.77519  2.98518  4.58477  3.61503
          0.01970  4.33267  5.05502  0.61958  0.77255  0.55993  0.84688
    283   2.47932  4.19392  3.85253  3.18572  2.76495  3.70893  3.99371  2.64741  3.18885  1.53229  3.11157  3.01091  4.08326  3.45572  3.42624  2.98137  2.84909  2.45285  4.81811  3.60910    289 l - - -
          2.68618  4.42225  2.77519  2.73123  3.46354  2.40513  3.72494  3.29354  2.67741  2.69355  4.24690  2.90347  2.73739  3.18146  2.89801  2.37887  2.77519  2.98518  4.58477  3.61503
          0.01970  4.33267  5.05502  0.61958  0.77255  0.55993  0.84688
    284   2.32855  4.70266  3.06732  2.51602  4.03595  3.37439  3.70059  3.44248  2.44516  2.53405  3.72240  2.98720  3.88863  2.76421  2.04414  2.51854  2.87885  3.12666  5.31561  3.99730    290 r - - -
          2.68618  4.42225  2.77519  2.73123  3.46354  2.40513  3.72494  3.29354  2.67741  2.69355  4.24690  2.90347  2.73739  3.18146  2.89801  2.37887  2.77519  2.98518  4.58477  3.61503
          0.01970  4.33267  5.05502  0.61958  0.77255  0.55993  0.84688
    285   2.22399  5.17334  2.50284  1.77160  4.49537  3.00511  3.56511  3.97105  2.39056  3.46892  4.22523  2.86551  3.84719  2.64929  2.78700  2.63258  2.82289  3.55255  5.61777  4.21047    291 e - - -
          2.68618  4.42225  2.77519  2.73123  3.46354  2.40513  3.72494  3.29354  2.67741  2.69355  4.24690  2.90347  2.73739  3.18146  2.89801  2.37887  2.77519  2.98518  4.58477  3.61503
          0.02318  4.33267  4.62753  0.61958  0.77255  0.54715  0.86417
    286   2.70256  4.17444  4.15852  3.57137  3.11784  3.80784  4.10191  2.29631  3.44219  1.85243  1.84773  3.78428  4.16761  3.34458  3.47114  3.06078  2.93337  2.39109  4.76667  3.24186    292 m - - -
          2.68618  4.42225  2.77519  2.73123  3.46354  2.40513  3.72494  3.29354  2.67741  2.69355  4.24690  2.90347  2.73739  3.18146  2.89801  2.37887  2.77519  2.98518  4.58477  3.61503
          0.01940  4.34809  5.07044  0.61958  0.77255  0.55715  0.85060
    287   2.58410  4.98734  2.96342  2.44439  4.26855  3.41474  3.11099  3.70485  2.39309  2.98962  4.06061  1.98576  2.73869  2.78162  2.89626  2.62344  2.86573  3.34681  5.47162  4.11309    293 n - - -
          2.68618  4.42225  2.77519  2.73123  3.46354  2.40513  3.72494  3.29354  2.67741  2.69355  4.24690  2.90347  2.73739  3.18146  2.89801  2.37887  2.77519  2.98518  4.58477  3.61503
          0.01940  4.34809  5.07044  0.61958  0.77255  0.55715  0.85060
    288   2.75515  4.25021  4.11735  3.53637  3.29838  3.85918  4.03538  2.34836  3.40959  1.89795  3.03053  3.79320  4.21595  3.00889  3.62326  3.14483  2.99044  1.44870  4.87448  3.68478    294 v - - -
          2.68618  4.42225  2.77519  2.73123  3.46354  2.40513  3.72494  3.29354  2.67741  2.69355  4.24690  2.90347  2.73739  3.18146  2.89801  2.37887  2.77519  2.98518  4.58477  3.61503
          0.01927  4.35472  5.07706  0.61958  0.77255  0.55198  0.85757
    289   2.66226  4.75426  3.08153  2.51080  3.37942  3.51320  3.57699  3.66162  2.16734  3.22377  4.03308  3.02696  3.89954  1.84763  2.30003  2.71516  2.93593  3.26648  5.43146  4.09808    295 q - - -
          2.68618  4.42225  2.77519  2.73123  3.46354  2.40513  3.72494  3.29354  2.67741  2.69355  4.24690  2.90347  2.73739  3.18146  2.89801  2.37887  2.77519  2.98518  4.58477  3.61503
          0.01923  4.35687  5.07921  0.61958  0.77255  0.53408  0.88239
    290   2.58352  4.42598  3.44889  2.60313  2.19363  3.60907  3.85369  2.89427  2.67019  2.64111  3.45873  3.31056  3.38211  2.97881  3.05816  2.84741  2.76419  2.32474  4.70213  3.75580    296 f - - -
          2.68618  4.42225  2.77519  2.73123  3.46354  2.40513  3.72494  3.29354  2.67741  2.69355  4.24690  2.90347  2.73739  3.18146  2.89801  2.37887  2.77519  2.98518  4.58477  3.61503
          0.01902  4.36752  5.08987  0.61958  0.77255  0.51407  0.91145
    291   2.64825  4.62423  3.50793  3.16299  4.07798  3.46070  4.20124  3.43532  3.02173  2.68234  4.10355  3.48869  1.03588  3.47294  3.22254  2.89202  3.10981  3.14821  5.51423  4.22579    297 p - - -
          2.68618  4.42225  2.77519  2.73123  3.46354  2.40513  3.72494  3.29354  2.67741  2.69355  4.24690  2.90347  2.73739  3.18146  2.89801  2.37887  2.77519  2.98518  4.58477  3.61503
          0.02658  4.37927  4.29084  0.61958  0.77255  0.52557  0.89457
    292   1.86778  4.95470  2.98184  2.24160  4.22111  3.26602  3.67046  3.65421  2.31957  3.19144  3.53075  2.80266  3.85773  2.74305  2.81414  2.56556  2.75184  3.24783  5.43801  3.98401    298 a - - -
          2.68618  4.42225  2.77519  2.73123  3.46354  2.40513  3.72494  3.29354  2.67741  2.69355  4.24690  2.90347  2.73739  3.18146  2.89801  2.37887  2.77519  2.98518  4.58477  3.61503
          0.02110  4.37164  4.79742  0.61958  0.77255  0.51802  0.90559
    293   2.51760  5.12118  2.93897  2.47964  4.44170  3.50206  3.36027  3.88517  2.41560  3.41620  4.21074  2.62994  3.92818  1.49930  2.76512  2.76063  2.93651  3.51149  5.58188  4.22813    299 q - - -
          2.68618  4.42225  2.77519  2.73123  3.46354  2.40513  3.72494  3.29354  2.67741  2.69355  4.24690  2.90347  2.73739  3.18146  2.89801  2.37887  2.77519  2.98518  4.58477  3.61503
          0.02140  4.37717  4.75410  0.61958  0.77255  0.52863  0.89017
    294   2.60882  4.13914  3.25345  2.73211  4.03072  3.07005  3.84922  3.41397  2.37451  3.07080  3.91318  3.05509  3.93148  2.98645  3.07178  2.74232  1.45135  3.10558  5.34974  4.06569    300 t - - -
          2.68618  4.42225  2.77519  2.73123  3.46354  2.40513  3.72494  3.29354  2.67741  2.69355  4.24690  2.90347  2.73739  3.18146  2.89801  2.37887  2.77519  2.98518  4.58477  3.61503
          0.01888  4.37465  5.09700  0.61958  0.77255  0.53227  0.88497
    295   2.63554  4.29867  3.70108  3.12830  3.42831  3.08018  3.94907  2.69687  3.03741  2.11693  3.35667  3.48539  4.05712  3.14364  2.92832  2.93940  2.78703  1.68069  4.89867  3.68111    301 v - - -
          2.68618  4.42225  2.77519  2.73123  3.46354  2.40513  3.72494  3.29354  2.67741  2.69355  4.24690  2.90347  2.73739  3.18146  2.89801  2.37887  2.77519  2.98518  4.58477  3.61503
          0.01888  4.37465  5.09700  0.61958  0.77255  0.53227  0.88497
    296   2.78433  5.19344  3.21900  2.45248  4.56584  3.64075  3.73447  3.96168  2.22527  3.46116  4.28071  3.14993  4.03462  2.54003  1.26052  2.80632  3.14691  3.49812  5.58338  4.30937    302 r - - -
          2.68618  4.42225  2.77519  2.73123  3.46354  2.40513  3.72494  3.29354  2.67741  2.69355  4.24690  2.90347  2.73739  3.18146  2.89801  2.37887  2.77519  2.98518  4.58477  3.61503
          0.01888  4.37465  5.09700  0.61958  0.77255  0.53227  0.88497
    297   1.09716  4.48110  3.59209  3.10250  3.90500  3.37965  4.07512  3.11847  2.95321  2.63256  3.85568  3.43865  4.01505  3.35331  3.02097  2.82027  2.96995  2.89830  5.32204  4.07613    303 a - - -
          2.68618  4.42225  2.77519  2.73123  3.46354  2.40513  3.72494  3.29354  2.67741  2.69355  4.24690  2.90347  2.73739  3.18146  2.89801  2.37887  2.77519  2.98518  4.58477  3.61503
          0.01888  4.37465  5.09700  0.61958  0.77255  0.53227  0.88497
    298   2.36841  4.60895  3.28521  2.88338  4.10912  3.40993  3.55853  3.51192  2.84148  3.17849  4.03605  3.14366  3.96848  3.22989  3.14217  2.77230  1.17544  3.17107  5.44896  4.17662    304 t - - -
          2.68618  4.42225  2.77519  2.73123  3.46354  2.40513  3.72494  3.29354  2.67741  2.69355  4.24690  2.90347  2.73739  3.18146  2.89801  2.37887  2.77519  2.98518  4.58477  3.61503
          0.01888  4.37465  5.09700  0.61958  0.77255  0.53227  0.88497
    299   2.65432  4.34675  4.08359  3.72786  3.91156  3.10647  4.53200  2.67722  3.65516  2.84995  3.85987  3.84222  3.80350  3.95271  3.87513  2.95847  2.96569  0.86441  5.46564  4.26083    305 v - - -
          2.68618  4.42225  2.77519  2.73123  3.46354  2.40513  3.72494  3.29354  2.67741  2.69355  4.24690  2.90347  2.73739  3.18146  2.89801  2.37887  2.77519  2.98518  4.58477  3.61503
          0.02508  4.37465  4.40867  0.61958  0.77255  0.53227  0.88497
    300   2.70671  4.11747  3.85313  3.61883  3.34056  3.89118  4.21190  1.22354  3.50302  2.35388  3.33645  3.85436  4.26217  3.75037  3.70990  3.18972  3.01866  2.18092  4.90802  3.00024    306 i - - -
          2.68618  4.42225  2.77519  2.73123  3.46354  2.40513  3.72494  3.29354  2.67741  2.69355  4.24690  2.90347  2.73739  3.18146  2.89801  2.37887  2.77519  2.98518  4.58477  3.61503
          0.01897  4.37027  5.09261  0.61958  0.77255  0.53552  0.88036
    301   2.70832  4.75223  2.76169  2.70671  4.00280  1.28191  3.89970  3.41316  2.78992  3.16639  4.02842  3.17609  3.97250  3.12138  3.21163  2.80692  3.01380  3.20393  4.47839  4.01598    307 g - - -
          2.68618  4.42225  2.77519  2.73123  3.46354  2.40513  3.72494  3.29354  2.67741  2.69355  4.24690  2.90347  2.73739  3.18146  2.89801  2.37887  2.77519  2.98518  4.58477  3.61503
          0.02915  4.37249  4.12819  0.61958  0.77255  0.53777  0.87718
    302   1.49694  4.69607  3.18149  2.49018  3.92170  3.44841  3.62492  3.30758  2.61223  2.61741  3.81632  3.13152  3.94703  2.99138  2.87242  2.78846  2.89213  3.02427  5.25584  3.96977    308 a - - -
          2.68618  4.42225  2.77519  2.73123  3.46354  2.40513  3.72494  3.29354  2.67741  2.69355  4.24690  2.90347  2.73739  3.18146  2.89801  2.37887  2.77519  2.98518  4.58477  3.61503
          0.07504  4.35714  2.82219  0.61958  0.77255  0.55194  0.85762
    303   2.49733  4.45364  3.44071  3.20950  4.53387  0.94627  4.35123  3.94611  3.25805  3.62806  4.47277  3.44072  3.91779  3.60911  3.33934  2.66040  2.34091  3.42041  5.84460  4.62239    309 g - - -
          2.68618  4.42225  2.77519  2.73123  3.46354  2.40513  3.72494  3.29354  2.67741  2.69355  4.24690  2.90347  2.73739  3.18146  2.89801  2.37887  2.77519  2.98518  4.58477  3.61503
          0.04224  4.30241  3.58189  0.61958  0.77255  0.62323  0.76832
    304   1.13587  4.33453  3.74379  3.28443  3.87471  3.16542  4.20950  2.99265  3.21050  2.39420  3.81993  3.52785  3.98164  3.53226  3.51680  2.75591  2.85234  2.60434  5.34554  4.12212    310 a - - -
          2.68618  4.42225  2.77519  2.73123  3.46354  2.40513  3.72494  3.29354  2.67741  2.69355  4.24690  2.90347  2.73739  3.18146  2.89801  2.37887  2.77519  2.98518  4.58477  3.61503
          0.02076  4.28093  5.00328  0.61958  0.77255  0.64890  0.73944
    305   2.90378  4.84153  3.49119  3.06466  2.84040  3.80349  1.43824  3.45132  2.92393  3.00069  3.98998  3.44073  4.22125  3.32697  3.23862  3.12753  3.21538  3.22203  4.42848  2.03391    311 h - - -
          2.68618  4.42225  2.77519  2.73123  3.46354  2.40513  3.72494  3.29354  2.67741  2.69355  4.24690  2.90347  2.73739  3.18146  2.89801  2.37887  2.77519  2.98518  4.58477  3.61503
          0.02325  4.28093  4.69338  0.61958  0.77255  0.55640  0.85160
    306   2.56835  4.45609  3.44002  2.93621  3.85978  3.41390  3.96814  3.21619  2.89883  2.93260  3.80502  3.26224  3.93728  3.23051  3.27274  2.00045  1.55540  2.63783  5.25618  3.70343    312 t - - -
          2.68618  4.42225  2.77519  2.73123  3.46354  2.40513  3.72494  3.29354  2.67741  2.69355  4.24690  2.90347  2.73739  3.18146  2.89801  2.37887  2.77519  2.98518  4.58477  3.61503
          0.01993  4.32108  5.04342  0.61958  0.77255  0.56898  0.83494
    307   2.69771  4.27244  4.11875  3.54208  3.30131  3.86190  4.17705  2.32377  3.41713  1.26471  3.03515  3.80283  3.89976  3.66964  3.55981  3.15219  2.60279  2.36261  4.90055  3.71958    313 l - - -
          2.68618  4.42225  2.77519  2.73123  3.46354  2.40513  3.72494  3.29354  2.67741  2.69355  4.24690  2.90347  2.73739  3.18146  2.89801  2.37887  2.77519  2.98518  4.58477  3.61503
          0.02420  4.33450  4.52785  0.61958  0.77255  0.57736  0.82412
    308   2.64297  4.77973  3.04729  2.30823  4.23179  3.30945  3.82711  3.64354  2.64376  3.25880  4.07799  3.08751  3.89614  2.99323  3.03804  1.46164  2.41623  3.13424  5.49855  4.17756    314 s - - -
          2.68618  4.42225  2.77519  2.73123  3.46354  2.40513  3.72494  3.29354  2.67741  2.69355  4.24690  2.90347  2.73739  3.18146  2.89801  2.37887  2.77519  2.98518  4.58477  3.61503
          0.01971  4.33226  5.05461  0.61958  0.77255  0.58547  0.81384
    309   2.63671  4.29008  3.93848  3.37364  3.32579  3.77778  3.43522  2.62849  3.23269  1.28987  3.25882  3.67023  3.93777  3.53107  3.47912  3.06543  2.97256  2.22081  4.88002  3.66718    315 l - - -
          2.68618  4.42225  2.77519  2.73123  3.46354  2.40513  3.72494  3.29354  2.67741  2.69355  4.24690  2.90347  2.73739  3.18146  2.89801  2.37887  2.77519  2.98518  4.58477  3.61503
          0.01960  4.33773  5.06008  0.61958  0.77255  0.58547  0.81384
    310   2.52808  4.48549  3.44470  3.03048  4.00585  3.29249  3.88296  3.58876  3.01262  3.26745  4.12304  3.35423  3.92141  3.35667  3.37458  1.03720  2.54694  3.06805  5.51577  4.23217    316 s - - -
          2.68618  4.42225  2.77519  2.73123  3.46354  2.40513  3.72494  3.29354  2.67741  2.69355  4.24690  2.90347  2.73739  3.18146  2.89801  2.37887  2.77519  2.98518  4.58477  3.61503
          0.02519  4.33773  4.43923  0.61958  0.77255  0.58547  0.81384
    311   2.64559  4.60261  3.37903  3.19863  4.62440  0.77723  4.37480  4.10045  3.21817  3.74926  4.61590  3.47471  4.00695  3.63270  3.10256  2.79471  2.99019  3.57850  5.89244  4.66832    317 g - - -
          2.68618  4.42225  2.77519  2.73123  3.46354  2.40513  3.72494  3.29354  2.67741  2.69355  4.24690  2.90347  2.73739  3.18146  2.89801  2.37887  2.77519  2.98518  4.58477  3.61503
          0.01971  4.33226  5.05461  0.61958  0.77255  0.58223  0.81792
    312   2.66860  4.91292  2.62814  2.44809  4.00998  3.43079  3.79758  3.67327  2.64167  3.20380  4.10688  3.02255  3.91280  2.92789  3.10860  1.32659  2.98933  3.32703  5.51467  4.16408    318 s - - -
          2.68618  4.42225  2.77519  2.73123  3.46354  2.40513  3.72494  3.29354  2.67741  2.69355  4.24690  2.90347  2.73739  3.18146  2.89801  2.37887  2.77519  2.98518  4.58477  3.61503
          0.02186  4.33670  4.76248  0.61958  0.77255  0.58683  0.81213
    313   2.62563  4.57576  3.27749  2.77054  3.81009  3.50058  3.68401  3.23217  2.73034  2.90365  3.76911  3.21617  3.94839  3.08500  3.07900  2.22658  1.59233  2.95362  5.18998  3.30378    319 t - - -
          2.68618  4.42225  2.77519  2.73123  3.46354  2.40513  3.72494  3.29354  2.67741  2.69355  4.24690  2.90347  2.73739  3.18146  2.89801  2.37887  2.77519  2.98518  4.58477  3.61503
          0.01967  4.33450  5.05685  0.61958  0.77255  0.58971  0.80854
    314   2.90575  4.32870  4.41868  3.85255  3.29719  4.05903  4.06568  1.17435  3.67837  1.89808  3.29078  4.05350  4.40220  3.92992  3.84593  3.30696  3.14274  2.09778  4.96301  3.65247    320 i - - -
          2.68618  4.42225  2.77519  2.73123  3.46354  2.40513  3.72494  3.29354  2.67741  2.69355  4.24690  2.90347  2.73739  3.18146  2.89801  2.37887  2.77519  2.98518  4.58477  3.61503
          0.01966  4.33484  5.05719  0.61958  0.77255  0.58971  0.80854
    315   2.99765  4.62243  3.17506  3.32524  2.71599  3.90662  3.77852  3.13998  3.24977  2.61043  3.74172  3.62388  4.28273  3.52519  3.54325  3.10316  3.22956  2.93964  1.42483  2.32936    321 w - - -
          2.68618  4.42225  2.77519  2.73123  3.46354  2.40513  3.72494  3.29354  2.67741  2.69355  4.24690  2.90347  2.73739  3.18146  2.89801  2.37887  2.77519  2.98518  4.58477  3.61503
          0.01966  4.33484  5.05719  0.61958  0.77255  0.58971  0.80854
    316   2.72342  4.32688  4.21063  3.63961  3.31677  3.94625  4.26539  2.24937  3.49420  1.13993  3.18026  3.58618  4.30140  3.68206  3.69528  3.24517  3.08067  2.23336  4.96264  3.77992    322 l - - -
          2.68619  4.42226  2.77521  2.73124  3.46355  2.40514  3.72496  3.29355  2.67742  2.69356  4.24691  2.90348  2.73720  3.18148  2.89802  2.37888  2.77521  2.98520  4.58478  3.61504
          0.08812  2.55125  5.05719  0.37477  1.16297  0.58971  0.80854
    317   2.68299  5.26670  2.35129  1.75250  4.59469  2.95346  3.55875  4.08283  2.35422  3.56405  4.32000  2.22408  3.86591  2.79446  2.78604  2.68630  2.98723  3.64971  5.70178  4.27704    324 e - - -
          2.68618  4.42225  2.77519  2.73123  3.46354  2.40513  3.72494  3.29354  2.67741  2.69355  4.24690  2.90347  2.73739  3.18146  2.89801  2.37887  2.77519  2.98518  4.58477  3.61503
          0.01966  4.33484  5.05719  0.61958  0.77255  0.58971  0.80854
    318   2.63514  4.71182  2.59016  2.27269  4.13775  2.55511  3.53925  3.73063  2.40960  3.19381  4.05816  2.90841  3.13080  2.76579  2.81132  2.45162  2.64035  3.20934  5.47171  3.76865    325 e - - -
          2.68618  4.42225  2.77519  2.73123  3.46354  2.40513  3.72494  3.29354  2.67741  2.69355  4.24690  2.90347  2.73739  3.18146  2.89801  2.37887  2.77519  2.98518  4.58477  3.61503
          0.01966  4.33484  5.05719  0.61958  0.77255  0.58971  0.80854
    319   2.59826  4.76970  2.72849  2.49743  3.98722  3.35856  3.70653  3.23030  2.53013  2.80813  3.66077  2.64906  3.43529  2.72729  2.94269  2.64981  2.87904  2.16670  5.28787  3.97069    326 v - - -
          2.68618  4.42225  2.77519  2.73123  3.46354  2.40513  3.72494  3.29354  2.67741  2.69355  4.24690  2.90347  2.73739  3.18146  2.89801  2.37887  2.77519  2.98518  4.58477  3.61503
          0.01966  4.33484  5.05719  0.61958  0.77255  0.58971  0.80854
    320   2.47465  4.98499  2.88162  2.29474  4.26408  3.21126  3.44964  3.16059  2.41669  3.00332  4.04403  2.88954  3.53744  2.13633  2.83261  2.47305  2.74847  3.31589  5.45938  4.09250    327 q - - -
          2.68618  4.42225  2.77519  2.73123  3.46354  2.40513  3.72494  3.29354  2.67741  2.69355  4.24690  2.90347  2.73739  3.18146  2.89801  2.37887  2.77519  2.98518  4.58477  3.61503
          0.01966  4.33484  5.05719  0.61958  0.77255  0.58971  0.80854
    321   2.79981  4.31639  4.39117  3.81260  2.77801  3.90123  4.23792  2.47204  3.66494  1.04066  3.15968  3.99454  4.13222  3.85831  3.81334  3.29946  3.11052  2.45238  4.26835  3.51859    328 l - - -
          2.68618  4.42225  2.77519  2.73123  3.46354  2.40513  3.72494  3.29354  2.67741  2.69355  4.24690  2.90347  2.73739  3.18146  2.89801  2.37887  2.77519  2.98518  4.58477  3.61503
          0.01966  4.33484  5.05719  0.61958  0.77255  0.57020  0.83336
    322   2.51310  4.58551  3.24621  2.95972  4.41392  2.75422  4.14996  3.82326  2.91157  3.47597  4.31925  3.31251  1.11346  3.37232  3.26618  2.71995  3.00054  3.26748  5.71470  4.45107    329 p - - -
          2.68618  4.42225  2.77519  2.73123  3.46354  2.40513  3.72494  3.29354  2.67741  2.69355  4.24690  2.90347  2.73739  3.18146  2.89801  2.37887  2.77519  2.98518  4.58477  3.61503
          0.01949  4.34317  5.06551  0.61958  0.77255  0.57872  0.82238
    323   2.71734  4.23527  4.26039  3.68032  3.28777  3.19696  4.23064  2.10712  3.55248  1.33355  3.10032  3.89422  4.26204  3.77671  3.66499  3.20168  3.01448  2.08938  4.88795  3.70748    330 l - - -
          2.68618  4.42225  2.77519  2.73123  3.46354  2.40513  3.72494  3.29354  2.67741  2.69355  4.24690  2.90347  2.73739  3.18146  2.89801  2.37887  2.77519  2.98518  4.58477  3.61503
          0.01949  4.34317  5.06551  0.61958  0.77255  0.56590  0.83898
    324   2.56821  4.94445  3.33653  2.73015  3.98905  3.63741  3.72888  3.70875  2.12758  3.27042  4.11216  3.19260  4.02417  2.85370  1.28243  2.91127  3.05246  3.39476  5.45034  4.18958    331 r - - -
          2.68618  4.42225  2.77519  2.73123  3.46354  2.40513  3.72494  3.29354  2.67741  2.69355  4.24690  2.90347  2.73739  3.18146  2.89801  2.37887  2.77519  2.98518  4.58477  3.61503
          0.02783  4.34858  4.23218  0.61958  0.77255  0.57146  0.83172
    325   2.73426  4.82932  2.96676  2.67720  4.31602  3.39734  3.95071  3.74384  2.77286  3.39527  4.25051  1.18071  3.96556  3.03257  3.17367  2.70012  3.01869  2.86303  5.60970  4.27082    332 n - - -
          2.68618  4.42225  2.77519  2.73123  3.46354  2.40513  3.72494  3.29354  2.67741  2.69355  4.24690  2.90347  2.73739  3.18146  2.89801  2.37887  2.77519  2.98518  4.58477  3.61503
          0.01955  4.34030  5.06265  0.61958  0.77255  0.58252  0.81755
    326   2.91439  4.08368  4.69545  4.12050  3.37536  4.18321  4.55564  1.63933  3.97667  1.37139  3.28641  4.25797  4.50849  4.15943  4.09259  3.36663  3.18846  1.72739  5.08057  3.79883    333 l - - -
          2.68618  4.42225  2.77519  2.73123  3.46354  2.40513  3.72494  3.29354  2.67741  2.69355  4.24690  2.90347  2.73739  3.18146  2.89801  2.37887  2.77519  2.98518  4.58477  3.61503
          0.01954  4.34065  5.06299  0.61958  0.77255  0.58252  0.81755
    327   2.54576  4.63157  3.40302  3.17454  4.46653  3.33622  4.30789  3.89818  3.11350  3.53569  4.46879  3.47217  0.86486  3.56338  3.15530  2.83337  3.12610  3.46578  5.77950  4.53309    334 p - - -
          2.68618  4.42225  2.77519  2.73123  3.46354  2.40513  3.72494  3.29354  2.67741  2.69355  4.24690  2.90347  2.73739  3.18146  2.89801  2.37887  2.77519  2.98518  4.58477  3.61503
          0.01954  4.34065  5.06299  0.61958  0.77255  0.55839  0.84894
    328   2.86421  3.96987  4.74849  4.21736  3.68855  3.94373  4.80393  1.73795  4.09893  2.44902  3.54466  4.36492  4.62217  4.34128  4.27039  3.59177  3.26826  0.90179  5.41143  4.20567    335 v - - -
          2.68618  4.42225  2.77519  2.73123  3.46354  2.40513  3.72494  3.29354  2.67741  2.69355  4.24690  2.90347  2.73739  3.18146  2.89801  2.37887  2.77519  2.98518  4.58477  3.61503
          0.01932  4.35228  5.07463  0.61958  0.77255  0.56879  0.83520
    329   1.88774  4.22226  3.85356  3.28027  3.35098  3.45791  3.91118  2.51497  3.19524  2.09639  3.28961  3.58574  4.08461  3.41566  3.46145  2.97688  2.66901  1.94280  4.84441  3.63757    336 a - - -
          2.68618  4.42225  2.77519  2.73123  3.46354  2.40513  3.72494  3.29354  2.67741  2.69355  4.24690  2.90347  2.73739  3.18146  2.89801  2.37887  2.77519  2.98518  4.58477  3.61503
          0.01932  4.35228  5.07463  0.61958  0.77255  0.56879  0.83520
    330   2.37078  4.44513  3.41617  2.75664  3.54662  3.59809  2.60758  2.08415  2.80831  2.65994  3.54441  3.28714  3.78513  2.92261  3.12763  2.83532  2.85043  2.55120  5.01597  3.64099    337 i - - -
          2.68618  4.42225  2.77519  2.73123  3.46354  2.40513  3.72494  3.29354  2.67741  2.69355  4.24690  2.90347  2.73739  3.18146  2.89801  2.37887  2.77519  2.98518  4.58477  3.61503
          0.01932  4.35228  5.07463  0.61958  0.77255  0.55404  0.85478
    331   2.42991  3.94158  3.24888  2.72284  4.02046  3.44030  3.68244  3.41771  2.48626  3.06459  3.90409  3.17503  1.74359  3.04238  3.10041  2.36361  2.82671  3.09591  5.34431  4.05717    338 p - - -
          2.68618  4.42225  2.77519  2.73123  3.46354  2.40513  3.72494  3.29354  2.67741  2.69355  4.24690  2.90347  2.73739  3.18146  2.89801  2.37887  2.77519  2.98518  4.58477  3.61503
          0.02466  4.35845  4.45995  0.61958  0.77255  0.56034  0.84633
    332   2.33602  4.76814  2.92169  2.55032  3.98454  3.46239  3.71351  2.60071  2.51923  2.83251  3.81679  2.96567  3.88421  2.31667  2.79473  2.50238  2.78489  2.92616  5.28749  3.97209    339 q - - -
          2.68618  4.42225  2.77519  2.73123  3.46354  2.40513  3.72494  3.29354  2.67741  2.69355  4.24690  2.90347  2.73739  3.18146  2.89801  2.37887  2.77519  2.98518  4.58477  3.61503
          0.01938  4.34879  5.07114  0.61958  0.77255  0.56768  0.83664
    333   2.60919  4.60836  2.24321  2.62559  3.78856  3.28867  3.76583  2.71650  2.65066  2.40627  3.50418  3.13439  3.92764  2.98405  3.00166  2.50063  2.81072  2.78436  4.64145  3.87305    340 d - - -
          2.68618  4.42225  2.77519  2.73123  3.46354  2.40513  3.72494  3.29354  2.67741  2.69355  4.24690  2.90347  2.73739  3.18146  2.89801  2.37887  2.77519  2.98518  4.58477  3.61503
          0.05112  4.31683  3.31076  0.61958  0.77255  0.56768  0.83664
    334   2.45491  4.99827  1.96675  2.31859  3.43004  3.24371  3.64380  3.76912  2.41537  3.31152  4.08870  2.82728  3.60213  2.66437  2.78098  2.54754  2.89157  3.39041  5.49776  4.11921    341 d - - -
          2.68618  4.42225  2.77519  2.73123  3.46354  2.40513  3.72494  3.29354  2.67741  2.69355  4.24690  2.90347  2.73739  3.18146  2.89801  2.37887  2.77519  2.98518  4.58477  3.61503
          0.02541  4.28636  4.47971  0.61958  0.77255  0.56273  0.84316
    335   2.66945  4.15711  4.09207  3.51020  3.24779  3.61813  4.07999  2.37022  3.38477  1.42393  3.24204  3.73598  4.09537  3.62223  3.58030  2.98014  2.55489  2.15200  4.49228  3.58847    342 l - - -
          2.68618  4.42225  2.77519  2.73123  3.46354  2.40513  3.72494  3.29354  2.67741  2.69355  4.24690  2.90347  2.73739  3.18146  2.89801  2.37887  2.77519  2.98518  4.58477  3.61503
          0.02033  4.30142  5.02377  0.61958  0.77255  0.58754  0.81124
    336   2.32627  3.12651  3.76805  3.19575  3.34797  3.64431  3.20488  2.69223  3.11856  2.37751  3.22249  3.51731  3.56210  3.38999  3.40010  2.75441  2.80597  1.80828  4.82876  3.61840    343 v - - -
          2.68618  4.42225  2.77519  2.73123  3.46354  2.40513  3.72494  3.29354  2.67741  2.69355  4.24690  2.90347  2.73739  3.18146  2.89801  2.37887  2.77519  2.98518  4.58477  3.61503
          0.02237  4.30142  4.75883  0.61958  0.77255  0.58754  0.81124
    337   2.48755  5.09062  2.63987  2.22573  4.43300  3.19807  3.46429  3.90482  2.34980  3.37527  4.15596  2.35261  3.81896  2.61288  2.57888  2.37689  2.67911  3.36172  5.55396  4.15515    344 e - - -
          2.68618  4.42225  2.77519  2.73123  3.46354  2.40513  3.72494  3.29354  2.67741  2.69355  4.24690  2.90347  2.73739  3.18146  2.89801  2.37887  2.77519  2.98518  4.58477  3.61503
          0.02038  4.29943  5.02177  0.61958  0.77255  0.59007  0.80809
    338   1.72748  4.93173  2.86586  2.32799  4.20157  3.22754  3.62070  3.52179  2.45466  3.20945  4.00798  2.95530  3.68303  2.61166  2.84040  2.58352  2.78308  3.28426  5.42764  4.07407    345 a - - -
          2.68618  4.42225  2.77519  2.73123  3.46354  2.40513  3.72494  3.29354  2.67741  2.69355  4.24690  2.90347  2.73739  3.18146  2.89801  2.37887  2.77519  2.98518  4.58477  3.61503
          0.02038  4.29943  5.02177  0.61958  0.77255  0.59007  0.80809
    339   2.83381  4.35193  4.26199  3.69589  3.11138  3.95389  4.16851  2.14487  3.49623  2.08508  3.28870  3.90844  4.31531  3.77376  3.66480  3.26263  3.01094  2.37269  1.58127  3.41926    346 w - - -
          2.68618  4.42225  2.77519  2.73123  3.46354  2.40513  3.72494  3.29354  2.67741  2.69355  4.24690  2.90347  2.73739  3.18146  2.89801  2.37887  2.77519  2.98518  4.58477  3.61503
          0.02038  4.29943  5.02177  0.61958  0.77255  0.59007  0.80809
    340   2.55931  4.50479  3.03538  2.41153  4.02998  3.43188  3.13217  3.25733  2.46298  2.75324  3.87554  3.02042  3.86824  2.26921  2.48914  2.62142  2.87082  2.80186  4.91924  3.98536    347 q - - -
          2.68618  4.42225  2.77519  2.73123  3.46354  2.40513  3.72494  3.29354  2.67741  2.69355  4.24690  2.90347  2.73739  3.18146  2.89801  2.37887  2.77519  2.98518  4.58477  3.61503
          0.02608  4.29943  4.40919  0.61958  0.77255  0.56169  0.84454
    341   2.36750  4.98558  2.84559  2.29832  4.14437  3.44561  3.45808  3.39013  2.38687  3.08618  4.04396  2.91126  3.71293  1.97029  2.73130  2.62630  2.82676  3.29823  5.45759  4.08982    348 q - - -
          2.68618  4.42225  2.77519  2.73123  3.46354  2.40513  3.72494  3.29354  2.67741  2.69355  4.24690  2.90347  2.73739  3.18146  2.89801  2.37887  2.77519  2.98518  4.58477  3.61503
          0.02023  4.30648  5.02883  0.61958  0.77255  0.58110  0.81935
    342   1.52788  4.60310  3.22767  2.69313  3.82950  3.21517  3.11576  3.23640  2.66040  2.89943  3.75617  3.00570  3.92217  3.01205  3.06941  2.72209  2.89028  2.88775  4.63909  3.90252    349 a - - -
          2.68618  4.42225  2.77519  2.73123  3.46354  2.40513  3.72494  3.29354  2.67741  2.69355  4.24690  2.90347  2.73739  3.18146  2.89801  2.37887  2.77519  2.98518  4.58477  3.61503
          0.02023  4.30648  5.02883  0.61958  0.77255  0.58110  0.81935
    343   2.26560  3.95873  3.86238  3.28901  3.29132  2.76287  4.00415  2.58258  3.20216  1.65905  3.22883  3.58630  4.07429  3.46489  3.38033  2.96579  2.88006  2.28407  4.83192  3.62699    350 l - - -
          2.68618  4.42225  2.77519  2.73123  3.46354  2.40513  3.72494  3.29354  2.67741  2.69355  4.24690  2.90347  2.73739  3.18146  2.89801  2.37887  2.77519  2.98518  4.58477  3.61503
          0.02023  4.30648  5.02883  0.61958  0.77255  0.58110  0.81935
    344   2.60820  4.74756  3.03751  2.36203  3.96152  2.95680  3.55367  2.97727  2.40152  2.46778  3.35958  3.04904  3.80077  2.71743  2.78416  2.70111  2.55096  3.04185  5.26752  3.95385    351 e - - -
          2.68618  4.42225  2.77519  2.73123  3.46354  2.40513  3.72494  3.29354  2.67741  2.69355  4.24690  2.90347  2.73739  3.18146  2.89801  2.37887  2.77519  2.98518  4.58477  3.61503
          0.02023  4.30648  5.02883  0.61958  0.77255  0.58110  0.81935
    345   2.62583  3.52323  3.12754  2.56086  4.03860  3.39727  3.70328  3.44089  2.46610  2.88182  3.77287  3.01147  3.89634  1.95244  2.29574  2.63794  2.90134  3.13433  5.31115  4.00189    352 q - - -
          2.68618  4.42225  2.77519  2.73123  3.46354  2.40513  3.72494  3.29354  2.67741  2.69355  4.24690  2.90347  2.73739  3.18146  2.89801  2.37887  2.77519  2.98518  4.58477  3.61503
          0.02023  4.30648  5.02883  0.61958  0.77255  0.58110  0.81935
    346   2.61155  4.25808  3.76221  3.18747  3.36196  3.68557  3.52871  2.71293  2.99044  1.63876  2.33811  3.51899  3.75679  3.29294  3.25034  2.95602  2.89074  2.51594  4.84608  3.63474    353 l - - -
          2.68618  4.42225  2.77519  2.73123  3.46354  2.40513  3.72494  3.29354  2.67741  2.69355  4.24690  2.90347  2.73739  3.18146  2.89801  2.37887  2.77519  2.98518  4.58477  3.61503
          0.02023  4.30648  5.02883  0.61958  0.77255  0.58110  0.81935
    347   2.79475  4.93904  1.39239  2.36495  4.49179  3.43239  3.54606  3.97613  2.51354  3.42419  4.28904  2.91597  3.89888  2.49532  2.86112  2.75775  3.03857  3.58486  5.65566  4.25260    354 d - - -
          2.68618  4.42225  2.77519  2.73123  3.46354  2.40513  3.72494  3.29354  2.67741  2.69355  4.24690  2.90347  2.73739  3.18146  2.89801  2.37887  2.77519  2.98518  4.58477  3.61503
          0.02860  4.30685  4.21841  0.61958  0.77255  0.58110  0.81935
    348   3.01126  4.52091  4.42334  3.87078  3.28665  4.15347  4.48655  2.27566  3.63910  0.89869  3.12476  4.12616  4.49095  3.94136  3.70104  3.33208  3.30112  2.37744  5.10275  3.92462    355 l - - -
          2.68618  4.42225  2.77519  2.73123  3.46354  2.40513  3.72494  3.29354  2.67741  2.69355  4.24690  2.90347  2.73739  3.18146  2.89801  2.37887  2.77519  2.98518  4.58477  3.61503
          0.02039  4.29864  5.02098  0.61958  0.77255  0.59152  0.80628
    349   2.39940  4.52709  2.08489  2.38729  4.24673  3.35785  3.54948  3.63899  2.41215  2.83809  4.03021  2.73027  3.83787  2.71075  2.67576  2.62182  2.87441  3.22540  5.44608  4.08104    356 d - - -
          2.68618  4.42225  2.77519  2.73123  3.46354  2.40513  3.72494  3.29354  2.67741  2.69355  4.24690  2.90347  2.73739  3.18146  2.89801  2.37887  2.77519  2.98518  4.58477  3.61503
          0.02039  4.29864  5.02098  0.61958  0.77255  0.59152  0.80628
    350   2.23563  4.24797  3.65135  3.13395  3.71681  3.49947  4.07296  2.88122  3.05026  2.08771  3.66039  3.46657  1.71161  3.38285  3.38166  2.83048  2.93118  2.68670  5.20043  3.96625    357 p - - -
          2.68618  4.42225  2.77519  2.73123  3.46354  2.40513  3.72494  3.29354  2.67741  2.69355  4.24690  2.90347  2.73739  3.18146  2.89801  2.37887  2.77519  2.98518  4.58477  3.61503
          0.02039  4.29864  5.02098  0.61958  0.77255  0.59152  0.80628
    351   2.55439  5.10361  2.80153  2.24251  4.42817  2.95182  3.61421  3.89897  2.17182  3.39949  3.97228  2.79422  3.74621  2.23469  2.61360  2.39910  2.77837  3.37958  5.54822  4.15126    358 k - - -
          2.68618  4.42225  2.77519  2.73123  3.46354  2.40513  3.72494  3.29354  2.67741  2.69355  4.24690  2.90347  2.73739  3.18146  2.89801  2.37887  2.77519  2.98518  4.58477  3.61503
          0.02039  4.29864  5.02098  0.61958  0.77255  0.59079  0.80719
    352   2.50410  4.11922  3.07568  2.32747  4.00454  3.16989  3.48057  3.37315  2.45174  2.97826  3.85709  3.02461  3.87126  2.56407  2.93873  2.62303  2.05416  3.00312  5.07175  3.97352    359 t - - -
          2.68618  4.42225  2.77519  2.73123  3.46354  2.40513  3.72494  3.29354  2.67741  2.69355  4.24690  2.90347  2.73739  3.18146  2.89801  2.37887  2.77519  2.98518  4.58477  3.61503
          0.02038  4.29896  5.02131  0.61958  0.77255  0.59112  0.80678
    353   3.02516  5.65268  0.91343  2.16575  4.95810  3.20989  3.92980  4.47116  2.95885  3.85076  4.83398  2.83786  4.00013  2.95431  3.55677  2.98546  3.34652  4.04428  6.14869  4.63800    360 d - - -
          2.68618  4.42225  2.77519  2.73123  3.46354  2.40513  3.72494  3.29354  2.67741  2.69355  4.24690  2.90347  2.73739  3.18146  2.89801  2.37887  2.77519  2.98518  4.58477  3.61503
          0.02038  4.29896  5.02131  0.61958  0.77255  0.59112  0.80678
    354   1.82371  4.02517  3.43646  2.87041  3.47715  3.45364  3.55375  2.88522  2.82474  2.22731  3.42992  3.23893  3.97248  3.10609  2.81238  2.76030  2.86559  2.63654  4.98248  3.73873    361 a - - -
          2.68618  4.42225  2.77519  2.73123  3.46354  2.40513  3.72494  3.29354  2.67741  2.69355  4.24690  2.90347  2.73739  3.18146  2.89801  2.37887  2.77519  2.98518  4.58477  3.61503
          0.02022  4.30719  5.02953  0.61958  0.77255  0.59112  0.80678
    355   2.73018  4.39865  3.67674  3.15427  3.08712  3.50038  3.89355  2.91216  3.06119  2.55840  3.54572  3.49310  3.95739  3.37596  3.31410  2.96843  2.55188  2.69537  4.71540  1.49165    362 y - - -
          2.68618  4.42225  2.77519  2.73123  3.46354  2.40513  3.72494  3.29354  2.67741  2.69355  4.24690  2.90347  2.73739  3.18146  2.89801  2.37887  2.77519  2.98518  4.58477  3.61503
          0.02189  4.30719  4.80551  0.61958  0.77255  0.59112  0.80678
    356   1.83062  4.32478  3.49090  2.94264  3.62593  3.55292  3.90516  2.92870  2.87751  2.62201  3.55599  2.84089  3.98319  3.16941  3.10989  2.82642  2.88562  1.89809  5.05748  3.81665    363 a - - -
          2.68618  4.42225  2.77519  2.73123  3.46354  2.40513  3.72494  3.29354  2.67741  2.69355  4.24690  2.90347  2.73739  3.18146  2.89801  2.37887  2.77519  2.98518  4.58477  3.61503
          0.02021  4.30730  5.02965  0.61958  0.77255  0.59320  0.80421
    357   2.62264  4.25515  3.74151  3.12974  3.35791  3.71356  3.98468  2.32417  2.71032  1.50730  3.29453  3.55666  4.08417  3.41198  3.38575  2.98245  2.90323  2.37939  4.74234  3.65191    364 l - - -
          2.68618  4.42225  2.77519  2.73123  3.46354  2.40513  3.72494  3.29354  2.67741  2.69355  4.24690  2.90347  2.73739  3.18146  2.89801  2.37887  2.77519  2.98518  4.58477  3.61503
          0.02021  4.30730  5.02965  0.61958  0.77255  0.59320  0.80421
    358   1.42057  4.56267  3.25316  2.76362  3.97161  3.18143  3.88046  3.36482  2.76126  3.02594  3.87392  3.13349  3.82043  2.99447  3.14363  2.51778  2.48018  3.04131  5.31984  3.79474    365 a - - -
          2.68618  4.42225  2.77519  2.73123  3.46354  2.40513  3.72494  3.29354  2.67741  2.69355  4.24690  2.90347  2.73739  3.18146  2.89801  2.37887  2.77519  2.98518  4.58477  3.61503
          0.02021  4.30730  5.02965  0.61958  0.77255  0.59320  0.80421
    359   2.66029  4.31061  3.11143  3.31030  2.97311  3.79327  4.07623  2.41997  3.24024  1.38055  3.30288  3.64194  4.05977  3.50452  3.52121  3.06575  2.97377  2.34463  4.91271  3.70394    366 l - - -
          2.68618  4.42225  2.77519  2.73123  3.46354  2.40513  3.72494  3.29354  2.67741  2.69355  4.24690  2.90347  2.73739  3.18146  2.89801  2.37887  2.77519  2.98518  4.58477  3.61503
          0.02021  4.30730  5.02965  0.61958  0.77255  0.59320  0.80421
    360   2.67321  4.78348  2.55927  2.56568  4.12664  3.12107  3.81212  2.87478  2.67387  3.16500  4.00242  3.06363  1.73699  2.99268  3.12768  2.67078  2.95001  3.19314  5.43176  4.10851    367 p - - -
          2.68618  4.42225  2.77519  2.73123  3.46354  2.40513  3.72494  3.29354  2.67741  2.69355  4.24690  2.90347  2.73739  3.18146  2.89801  2.37887  2.77519  2.98518  4.58477  3.61503
          0.02203  4.30730  4.78911  0.61958  0.77255  0.59320  0.80421
    361   1.95247  4.82772  2.74147  2.36118  4.28524  3.10527  3.64136  3.73054  2.33239  3.20276  4.05777  2.89132  3.56188  2.76238  2.45193  2.57181  2.79887  3.31646  5.46991  4.09945    368 a - - -
          2.68618  4.42225  2.77519  2.73123  3.46354  2.40513  3.72494  3.29354  2.67741  2.69355  4.24690  2.90347  2.73739  3.18146  2.89801  2.37887  2.77519  2.98518  4.58477  3.61503
          0.02025  4.30552  5.02787  0.61958  0.77255  0.59545  0.80143
    362   2.35797  5.03762  2.50820  2.32088  4.13737  3.16829  3.63930  3.79492  2.40171  3.32907  4.09970  2.82076  3.79879  2.73012  2.73511  2.09846  2.50704  3.40764  5.50729  4.12599    369 s - - -
          2.68618  4.42225  2.77519  2.73123  3.46354  2.40513  3.72494  3.29354  2.67741  2.69355  4.24690  2.90347  2.73739  3.18146  2.89801  2.37887  2.77519  2.98518  4.58477  3.61503
          0.02025  4.30552  5.02787  0.61958  0.77255  0.59545  0.80143
    363   2.83093  4.25619  4.46048  3.87785  3.23005  4.07946  4.39616  2.23288  3.73810  1.11698  2.48486  4.01870  4.40074  3.93374  3.89370  3.38454  3.01656  2.30081  4.96591  3.72984    370 l - - -
          2.68618  4.42225  2.77519  2.73123  3.46354  2.40513  3.72494  3.29354  2.67741  2.69355  4.24690  2.90347  2.73739  3.18146  2.89801  2.37887  2.77519  2.98518  4.58477  3.61503
          0.02025  4.30552  5.02787  0.61958  0.77255  0.59545  0.80143
    364   2.25431  4.41534  3.41879  3.16698  4.53079  2.45309  4.33066  3.95891  3.28789  3.55674  4.44486  3.40192  1.11298  3.57939  3.62977  2.46214  2.91866  3.40774  5.85035  4.61711    371 p - - -
          2.68618  4.42225  2.77519  2.73123  3.46354  2.40513  3.72494  3.29354  2.67741  2.69355  4.24690  2.90347  2.73739  3.18146  2.89801  2.37887  2.77519  2.98518  4.58477  3.61503
          0.02025  4.30552  5.02787  0.61958  0.77255  0.57594  0.82594
    365   2.52562  4.16382  3.78292  3.20840  3.34860  3.50680  3.96446  2.55550  3.12707  2.35460  3.13168  3.53325  4.05764  2.90936  3.40734  2.89736  2.64583  1.60282  4.73072  3.62368    372 v - - -
          2.68618  4.42225  2.77519  2.73123  3.46354  2.40513  3.72494  3.29354  2.67741  2.69355  4.24690  2.90347  2.73739  3.18146  2.89801  2.37887  2.77519  2.98518  4.58477  3.61503
          0.02008  4.31409  5.03644  0.61958  0.77255  0.58453  0.81502
    366   2.48521  4.81034  3.01971  2.46336  4.24903  3.46512  3.66600  3.67989  2.37903  3.13636  4.03689  2.48946  3.86307  2.73843  1.99892  2.38185  2.65679  3.29973  5.44504  4.09695    373 r - - -
          2.68618  4.42225  2.77519  2.73123  3.46354  2.40513  3.72494  3.29354  2.67741  2.69355  4.24690  2.90347  2.73739  3.18146  2.89801  2.37887  2.77519  2.98518  4.58477  3.61503
          0.02008  4.31409  5.03644  0.61958  0.77255  0.58453  0.81502
    367   2.69591  3.52262  4.14219  3.56895  3.01410  3.81228  4.03181  2.29695  3.43765  2.28328  3.29656  3.77128  4.18191  3.62709  3.56365  3.10446  2.94253  2.40102  4.64195  1.57377    374 y - - -
          2.68618  4.42225  2.77519  2.73123  3.46354  2.40513  3.72494  3.29354  2.67741  2.69355  4.24690  2.90347  2.73739  3.18146  2.89801  2.37887  2.77519  2.98518  4.58477  3.61503
          0.02008  4.31409  5.03644  0.61958  0.77255  0.58453  0.81502
    368   1.68633  4.89192  3.08107  2.50437  4.14982  3.50619  3.63225  3.56095  2.36121  3.05814  3.96992  3.03865  3.73856  2.61377  2.42773  2.67040  2.92696  3.23770  5.37979  3.96200    375 a - - -
          2.68618  4.42225  2.77519  2.73123  3.46354  2.40513  3.72494  3.29354  2.67741  2.69355  4.24690  2.90347  2.73739  3.18146  2.89801  2.37887  2.77519  2.98518  4.58477  3.61503
          0.04033  4.31409  3.64380  0.61958  0.77255  0.58453  0.81502
    369   1.64564  4.71206  2.97035  2.59459  4.04345  3.43115  3.62631  3.44901  2.60910  3.08035  3.91137  3.08058  3.88279  2.88202  2.99644  2.37216  2.40742  3.07668  5.34774  4.03874    376 a - - -
          2.68618  4.42225  2.77519  2.73123  3.46354  2.40513  3.72494  3.29354  2.67741  2.69355  4.24690  2.90347  2.73739  3.18146  2.89801  2.37887  2.77519  2.98518  4.58477  3.61503
          0.02048  4.29424  5.01659  0.61958  0.77255  0.60950  0.78443
    370   2.53701  4.38172  4.68564  4.12977  3.49853  4.28688  4.69816  1.83601  4.01252  1.66542  3.36998  4.32515  4.60572  4.23003  4.17993  3.61751  3.26678  1.24646  5.26311  4.00738    377 v - - -
          2.68618  4.42225  2.77519  2.73123  3.46354  2.40513  3.72494  3.29354  2.67741  2.69355  4.24690  2.90347  2.73739  3.18146  2.89801  2.37887  2.77519  2.98518  4.58477  3.61503
          0.02351  4.29424  4.64750  0.61958  0.77255  0.60950  0.78443
    371   2.63103  4.39339  3.32858  2.76787  3.00672  3.59171  3.65512  2.89931  2.83230  1.87959  3.49416  3.29994  3.97259  2.53819  3.20020  2.64022  2.78444  2.67102  4.19266  3.71732    378 l - - -
          2.68618  4.42225  2.77519  2.73123  3.46354  2.40513  3.72494  3.29354  2.67741  2.69355  4.24690  2.90347  2.73739  3.18146  2.89801  2.37887  2.77519  2.98518  4.58477  3.61503
          0.02054  4.29128  5.01363  0.61958  0.77255  0.61314  0.78012
    372   2.54998  4.87104  2.95984  2.40541  4.03871  3.41266  2.93444  3.54037  2.45162  3.02313  3.93271  2.98622  3.85402  2.59723  2.78133  2.57006  2.02419  3.14971  5.36652  3.87318    379 t - - -
          2.68618  4.42225  2.77519  2.73123  3.46354  2.40513  3.72494  3.29354  2.67741  2.69355  4.24690  2.90347  2.73739  3.18146  2.89801  2.37887  2.77519  2.98518  4.58477  3.61503
          0.02054  4.29128  5.01363  0.61958  0.77255  0.58476  0.81473
    373   2.38017  2.45253  4.01892  3.46653  3.39982  3.14713  4.11008  2.65391  3.36067  2.44824  3.39487  3.66599  4.05448  3.60711  3.44210  2.86230  2.62194  1.65860  4.89859  3.70331    380 v - - -
          2.68618  4.42225  2.77519  2.73123  3.46354  2.40513  3.72494  3.29354  2.67741  2.69355  4.24690  2.90347  2.73739  3.18146  2.89801  2.37887  2.77519  2.98518  4.58477  3.61503
          0.02028  4.30396  5.02630  0.61958  0.77255  0.59742  0.79901
    374   1.91792  4.19683  3.88543  3.31360  3.30889  3.69707  3.76386  1.76501  3.20761  2.38880  3.31560  3.47877  4.08067  3.47823  3.45645  2.97769  2.88280  2.28863  4.50763  3.59653    381 i - - -
          2.68618  4.42225  2.77519  2.73123  3.46354  2.40513  3.72494  3.29354  2.67741  2.69355  4.24690  2.90347  2.73739  3.18146  2.89801  2.37887  2.77519  2.98518  4.58477  3.61503
          0.03120  4.30396  4.06242  0.61958  0.77255  0.59742  0.79901
    375   2.54995  4.73238  2.34559  2.26890  4.35232  3.30614  3.62285  3.21790  2.28364  3.15113  4.10019  2.43139  3.82314  2.60351  2.75086  2.59375  2.79985  3.41668  5.50597  4.12120    382 e - - -
          2.68618  4.42225  2.77519  2.73123  3.46354  2.40513  3.72494  3.29354  2.67741  2.69355  4.24690  2.90347  2.73739  3.18146  2.89801  2.37887  2.77519  2.98518  4.58477  3.61503
          0.02050  4.29325  5.01560  0.61958  0.77255  0.61072  0.78299
    376   1.75905  4.92537  2.93655  2.04366  4.22981  3.44284  3.70737  3.65414  2.49051  3.23780  4.04491  2.98758  3.69358  2.73365  2.85851  2.69918  2.53844  3.30093  5.45895  4.11287    383 a - - -
          2.68618  4.42225  2.77519  2.73123  3.46354  2.40513  3.72494  3.29354  2.67741  2.69355  4.24690  2.90347  2.73739  3.18146  2.89801  2.37887  2.77519  2.98518  4.58477  3.61503
          0.02051  4.29298  5.01533  0.61958  0.77255  0.61072  0.78299
    377   2.68472  4.34663  3.76945  2.74817  3.44243  3.76140  4.05654  2.36662  3.12688  1.38550  3.38735  3.58177  4.14068  3.44218  3.42040  2.97878  2.89099  2.37656  4.98380  3.77324    384 l - - -
          2.68618  4.42225  2.77519  2.73123  3.46354  2.40513  3.72494  3.29354  2.67741  2.69355  4.24690  2.90347  2.73739  3.18146  2.89801  2.37887  2.77519  2.98518  4.58477  3.61503
          0.02051  4.29298  5.01533  0.61958  0.77255  0.61072  0.78299
    378   2.19903  4.58454  3.12151  2.59748  3.76314  3.52825  3.75276  3.10158  2.61298  2.54077  3.66943  3.04867  3.74742  2.71576  3.00444  2.74900  2.49070  2.50337  5.13214  3.20791    385 a - - -
          2.68618  4.42225  2.77519  2.73123  3.46354  2.40513  3.72494  3.29354  2.67741  2.69355  4.24690  2.90347  2.73739  3.18146  2.89801  2.37887  2.77519  2.98518  4.58477  3.61503
          0.02944  4.29298  4.17658  0.61958  0.77255  0.61072  0.78299
    379   2.01201  4.80738  2.53571  2.27793  4.28251  3.22061  3.57814  3.63811  2.39535  3.11483  4.05311  2.88079  3.82867  2.65444  2.70470  2.54261  2.73647  3.32127  5.46541  4.09295    386 a - - -
          2.68618  4.42225  2.77519  2.73123  3.46354  2.40513  3.72494  3.29354  2.67741  2.69355  4.24690  2.90347  2.73739  3.18146  2.89801  2.37887  2.77519  2.98518  4.58477  3.61503
          0.02069  4.28423  5.00657  0.61958  0.77255  0.62136  0.77049
    380   2.50710  4.52617  4.32458  3.83669  1.14794  4.06351  3.90599  2.84292  3.71202  2.32980  3.52869  3.95111  4.43124  3.88969  3.87980  3.38551  3.31733  2.72171  4.26106  2.44518    387 f - - -
          2.68618  4.42225  2.77519  2.73123  3.46354  2.40513  3.72494  3.29354  2.67741  2.69355  4.24690  2.90347  2.73739  3.18146  2.89801  2.37887  2.77519  2.98518  4.58477  3.61503
          0.02069  4.28423  5.00657  0.61958  0.77255  0.60185  0.79362
    381   2.43441  3.73130  3.84674  3.26979  3.25172  3.54803  3.96865  2.59519  3.18404  2.37968  3.22357  3.52463  4.05388  3.31393  3.44029  2.69319  2.42056  1.84841  4.78338  2.87249    388 v - - -
          2.68618  4.42225  2.77519  2.73123  3.46354  2.40513  3.72494  3.29354  2.67741  2.69355  4.24690  2.90347  2.73739  3.18146  2.89801  2.37887  2.77519  2.98518  4.58477  3.61503
          0.02051  4.29298  5.01533  0.61958  0.77255  0.61072  0.78299
    382   1.96227  4.84072  3.01102  2.43072  4.24281  2.95139  3.49028  3.67262  2.32172  3.17993  4.02946  2.97887  3.86136  2.49911  2.34099  2.67878  2.84543  3.31942  5.43551  4.08855    389 a - - -
          2.68618  4.42225  2.77519  2.73123  3.46354  2.40513  3.72494  3.29354  2.67741  2.69355  4.24690  2.90347  2.73739  3.18146  2.89801  2.37887  2.77519  2.98518  4.58477  3.61503
          0.03475  4.29298  3.88768  0.61958  0.77255  0.61072  0.78299
    383   2.50309  4.58525  2.98298  2.34612  4.09660  3.46485  3.53150  3.02986  2.45086  3.04715  3.85568  2.82949  3.85450  2.68184  2.03610  2.64006  2.76327  3.10642  5.35002  4.01357    390 r - - -
          2.68618  4.42225  2.77519  2.73123  3.46354  2.40513  3.72494  3.29354  2.67741  2.69355  4.24690  2.90347  2.73739  3.18146  2.89801  2.37887  2.77519  2.98518  4.58477  3.61503
          0.02080  4.27903  5.00137  0.61958  0.77255  0.59674  0.79985
    384   2.64115  4.15704  3.62158  3.05843  2.37629  3.66918  2.46392  2.84647  2.93978  2.48087  3.46046  3.28495  4.04546  3.18916  3.31994  2.84750  2.91394  2.62978  4.74701  2.47062    391 f - - -
          2.68618  4.42225  2.77519  2.73123  3.46354  2.40513  3.72494  3.29354  2.67741  2.69355  4.24690  2.90347  2.73739  3.18146  2.89801  2.37887  2.77519  2.98518  4.58477  3.61503
          0.02051  4.29298  5.01533  0.61958  0.77255  0.61072  0.78299
    385   2.60450  4.74439  3.06883  2.52575  4.03186  2.76813  3.75245  3.43527  2.57569  2.67735  3.89840  2.98165  2.03510  2.88867  2.95759  2.59893  2.82219  3.12276  5.33244  4.02290    392 p - - -
          2.68618  4.42225  2.77519  2.73123  3.46354  2.40513  3.72494  3.29354  2.67741  2.69355  4.24690  2.90347  2.73739  3.18146  2.89801  2.37887  2.77519  2.98518  4.58477  3.61503
          0.02944  4.29298  4.17658  0.61958  0.77255  0.61072  0.78299
    386   2.65409  4.72350  2.93469  2.48093  4.12519  3.24821  3.69092  3.01424  2.48504  3.14310  3.95624  1.77540  3.76683  2.70883  2.87190  2.58937  2.87995  3.21327  5.38077  4.04453    393 n - - -
          2.68618  4.42225  2.77519  2.73123  3.46354  2.40513  3.72494  3.29354  2.67741  2.69355  4.24690  2.90347  2.73739  3.18146  2.89801  2.37887  2.77519  2.98518  4.58477  3.61503
          0.02069  4.28423  5.00657  0.61958  0.77255  0.62136  0.77049
    387   2.48995  4.03989  3.54567  3.00697  3.69432  3.46335  3.83094  2.92945  2.94263  2.71955  3.64566  3.36732  1.66243  3.26545  3.29319  2.70444  2.78643  2.40057  5.12392  3.88657    394 p - - -
          2.68618  4.42225  2.77519  2.73123  3.46354  2.40513  3.72494  3.29354  2.67741  2.69355  4.24690  2.90347  2.73739  3.18146  2.89801  2.37887  2.77519  2.98518  4.58477  3.61503
          0.02069  4.28423  5.00657  0.61958  0.77255  0.60853  0.78559
    388   2.26235  4.27306  3.81548  3.27746  3.40508  3.47166  4.03747  2.72697  3.15415  1.34108  3.39795  3.57459  3.67805  3.46362  3.41899  2.94877  2.91995  2.53400  4.66013  3.70138    395 l - - -
          2.68618  4.42225  2.77519  2.73123  3.46354  2.40513  3.72494  3.29354  2.67741  2.69355  4.24690  2.90347  2.73739  3.18146  2.89801  2.37887  2.77519  2.98518  4.58477  3.61503
          0.02057  4.28997  5.01232  0.61958  0.77255  0.59489  0.80212
    389   3.01121  3.86775  4.85780  4.28179  3.00018  4.31701  4.68237  1.83552  4.13985  1.18531  3.17827  4.41057  4.60569  4.27648  4.22638  3.64750  3.29020  1.74543  5.12218  3.98135    396 l - - -
          2.68618  4.42225  2.77519  2.73123  3.46354  2.40513  3.72494  3.29354  2.67741  2.69355  4.24690  2.90347  2.73739  3.18146  2.89801  2.37887  2.77519  2.98518  4.58477  3.61503
          0.02039  4.29867  5.02102  0.61958  0.77255  0.60369  0.79140
    390   2.48073  4.15219  4.30561  3.72013  3.26174  3.78816  4.19600  1.92016  3.57853  2.10371  3.23170  3.89133  4.22771  3.79216  3.60749  3.16726  2.95606  1.45252  4.45225  3.63397    397 v - - -
          2.68618  4.42225  2.77519  2.73123  3.46354  2.40513  3.72494  3.29354  2.67741  2.69355  4.24690  2.90347  2.73739  3.18146  2.89801  2.37887  2.77519  2.98518  4.58477  3.61503
          0.02036  4.30033  5.02268  0.61958  0.77255  0.60369  0.79140
    391   2.71099  4.14091  4.31216  3.72292  3.22299  3.77539  4.17223  2.11367  3.57039  1.94704  3.21557  3.88334  4.21187  3.78041  3.54167  3.15234  2.87235  1.42221  4.19882  3.59668    398 v - - -
          2.68618  4.42225  2.77519  2.73123  3.46354  2.40513  3.72494  3.29354  2.67741  2.69355  4.24690  2.90347  2.73739  3.18146  2.89801  2.37887  2.77519  2.98518  4.58477  3.61503
          0.02036  4.30033  5.02268  0.61958  0.77255  0.60369  0.79140
    392   1.75606  3.98433  3.73750  3.16563  3.36380  3.59211  3.94591  2.42688  3.09334  2.42295  3.30788  3.49844  4.03461  3.36840  3.30678  2.72175  2.47915  2.34263  4.50346  3.62900    399 a - - -
          2.68618  4.42225  2.77519  2.73123  3.46354  2.40513  3.72494  3.29354  2.67741  2.69355  4.24690  2.90347  2.73739  3.18146  2.89801  2.37887  2.77519  2.98518  4.58477  3.61503
          0.02923  4.30033  4.18393  0.61958  0.77255  0.60369  0.79140
    393   2.59329  4.58540  2.93265  1.93033  4.34061  2.80745  3.29237  3.79540  2.35859  3.32519  4.09317  2.92089  3.56548  2.66552  2.60503  2.32851  2.87567  3.30712  5.49902  4.11827    400 e - - -
          2.68618  4.42225  2.77519  2.73123  3.46354  2.40513  3.72494  3.29354  2.67741  2.69355  4.24690  2.90347  2.73739  3.18146  2.89801  2.37887  2.77519  2.98518  4.58477  3.61503
          0.02054  4.29164  5.01399  0.61958  0.77255  0.59489  0.80212
    394   2.79386  5.25618  2.71703  2.13088  4.58388  3.44587  3.72161  4.04683  2.46213  3.54790  4.33630  2.37661  3.91151  1.58815  2.84573  2.61724  3.06453  3.64590  5.69528  4.30513    401 q - - -
          2.68618  4.42225  2.77519  2.73123  3.46354  2.40513  3.72494  3.29354  2.67741  2.69355  4.24690  2.90347  2.73739  3.18146  2.89801  2.37887  2.77519  2.98518  4.58477  3.61503
          0.03004  4.30033  4.13304  0.61958  0.77255  0.60369  0.79140
    395   2.99508  5.50792  1.09854  2.28151  4.83172  3.31047  3.86281  4.34987  2.79606  3.84607  4.67018  2.38846  3.96442  3.01723  2.90209  2.90674  3.27481  3.92101  5.99404  4.52205    402 d - - -
          2.68618  4.42225  2.77519  2.73123  3.46354  2.40513  3.72494  3.29354  2.67741  2.69355  4.24690  2.90347  2.73739  3.18146  2.89801  2.37887  2.77519  2.98518  4.58477  3.61503
          0.02055  4.29084  5.01319  0.61958  0.77255  0.61538  0.77748
    396   2.40142  4.15029  4.26954  3.68078  1.99842  3.83717  4.14688  2.20845  3.54505  1.79691  3.06575  3.85529  3.93182  3.74368  3.57602  3.13264  2.94064  2.25368  4.76111  3.57758    403 l - - -
          2.68618  4.42225  2.77519  2.73123  3.46354  2.40513  3.72494  3.29354  2.67741  2.69355  4.24690  2.90347  2.73739  3.18146  2.89801  2.37887  2.77519  2.98518  4.58477  3.61503
          0.03367  4.29084  3.94182  0.61958  0.77255  0.61538  0.77748
    397   2.67991  4.52565  3.54945  3.08570  3.59917  1.19109  3.99601  3.25207  2.93517  2.81007  3.67035  3.42530  4.02587  3.34064  3.24893  2.85165  3.01035  2.98691  4.41560  3.69355    404 g - - -
          2.68618  4.42225  2.77519  2.73123  3.46354  2.40513  3.72494  3.29354  2.67741  2.69355  4.24690  2.90347  2.73739  3.18146  2.89801  2.37887  2.77519  2.98518  4.58477  3.61503
          0.02584  4.27799  4.45328  0.61958  0.77255  0.63081  0.75962
    398   2.94560  5.02680  3.41469  2.83315  4.39111  3.65544  3.78718  3.64531  1.03294  3.26394  3.95667  3.26297  4.07331  2.93904  2.47795  2.99137  3.08169  3.15858  5.50754  4.26483    405 k - - -
          2.68618  4.42225  2.77519  2.73123  3.46354  2.40513  3.72494  3.29354  2.67741  2.69355  4.24690  2.90347  2.73739  3.18146  2.89801  2.37887  2.77519  2.98518  4.58477  3.61503
          0.02093  4.27308  4.99542  0.61958  0.77255  0.63661  0.75307
    399   1.54049  4.36525  3.56491  3.03120  3.67931  3.49745  3.98276  2.80249  2.85072  2.71686  3.62349  3.39288  3.81260  3.29156  3.32000  2.80245  2.48756  2.19076  5.12316  3.88932    406 a - - -
          2.68618  4.42225  2.77519  2.73123  3.46354  2.40513  3.72494  3.29354  2.67741  2.69355  4.24690  2.90347  2.73739  3.18146  2.89801  2.37887  2.77519  2.98518  4.58477  3.61503
          0.02093  4.27308  4.99542  0.61958  0.77255  0.63661  0.75307
    400   3.21975  4.66802  4.54658  3.99840  3.23508  4.31325  4.60659  2.32381  3.69184  0.79621  3.11083  4.26956  4.61491  4.02776  3.51765  3.66266  3.46019  2.43271  5.16023  3.98803    407 l - - -
          2.68618  4.42225  2.77519  2.73123  3.46354  2.40513  3.72494  3.29354  2.67741  2.69355  4.24690  2.90347  2.73739  3.18146  2.89801  2.37887  2.77519  2.98518  4.58477  3.61503
          0.02093  4.27308  4.99542  0.61958  0.77255  0.63661  0.75307
    401   3.01567  4.78115  3.82887  3.51873  3.93330  0.63371  4.39243  3.87592  3.44337  3.48117  4.44684  3.80436  4.23373  3.83288  3.70625  3.18985  3.40708  3.54437  3.55283  3.98213    408 G - - -
          2.68618  4.42225  2.77519  2.73123  3.46354  2.40513  3.72494  3.29354  2.67741  2.69355  4.24690  2.90347  2.73739  3.18146  2.89801  2.37887  2.77519  2.98518  4.58477  3.61503
          0.03005  4.27308  4.15668  0.61958  0.77255  0.63661  0.75307
    402   2.71677  4.50765  3.72091  3.19415  3.44194  3.77658  4.06175  2.75475  2.97986  2.19948  1.48742  3.56883  4.16981  2.78329  3.26268  3.08084  3.07469  2.64973  5.06403  3.84282    409 m - - -
          2.68618  4.42225  2.77519  2.73123  3.46354  2.40513  3.72494  3.29354  2.67741  2.69355  4.24690  2.90347  2.73739  3.18146  2.89801  2.37887  2.77519  2.98518  4.58477  3.61503
          0.02111  4.26415  4.98649  0.61958  0.77255  0.64698  0.74155
    403   2.67629  3.99579  3.57291  2.35692  3.41449  3.65585  3.90130  2.78587  2.94162  1.62552  3.43254  3.41056  4.03640  3.26140  3.27154  2.91622  2.90954  2.58147  4.90528  3.01978    410 l - - -
          2.68618  4.42225  2.77519  2.73123  3.46354  2.40513  3.72494  3.29354  2.67741  2.69355  4.24690  2.90347  2.73739  3.18146  2.89801  2.37887  2.77519  2.98518  4.58477  3.61503
          0.02111  4.26415  4.98649  0.61958  0.77255  0.64698  0.74155
    404   2.46193  4.45475  4.10214  3.57775  3.28005  3.94360  4.28859  2.50988  3.44175  1.05181  3.27003  3.88475  4.33349  3.75056  3.66704  3.27872  3.17727  2.44188  4.99658  3.45969    411 l - - -
          2.68618  4.42225  2.77519  2.73123  3.46354  2.40513  3.72494  3.29354  2.67741  2.69355  4.24690  2.90347  2.73739  3.18146  2.89801  2.37887  2.77519  2.98518  4.58477  3.61503
          0.02264  4.26415  4.78842  0.61958  0.77255  0.64698  0.74155
    405   2.65897  4.33132  3.09642  2.52974  3.64057  3.49158  3.68081  3.44771  2.40000  3.05856  3.88412  3.03605  3.87901  2.22153  2.03612  2.70567  2.58294  3.13833  5.30680  3.83386    412 r - - -
          2.68618  4.42225  2.77519  2.73123  3.46354  2.40513  3.72494  3.29354  2.67741  2.69355  4.24690  2.90347  2.73739  3.18146  2.89801  2.37887  2.77519  2.98518  4.58477  3.61503
          0.02115  4.26265  4.98500  0.61958  0.77255  0.64870  0.73967
    406   2.63685  4.90971  2.93341  2.57083  4.34902  3.42361  3.80827  3.77066  2.46212  3.35406  4.18388  2.57200  1.56217  2.97177  2.71413  2.78298  3.02871  3.40694  5.55633  4.24026    413 p - - -
          2.68618  4.42225  2.77519  2.73123  3.46354  2.40513  3.72494  3.29354  2.67741  2.69355  4.24690  2.90347  2.73739  3.18146  2.89801  2.37887  2.77519  2.98518  4.58477  3.61503
          0.02717  4.26265  4.36434  0.61958  0.77255  0.64870  0.73967
    407   2.57895  4.29932  3.30816  2.74151  3.65707  3.55012  3.41001  3.03893  2.63696  2.29193  3.45541  3.19782  3.93255  2.14370  2.87330  2.77993  2.86091  2.79054  3.63201  3.55633    414 q - - -
          2.68619  4.42226  2.77521  2.73124  3.46355  2.40499  3.72496  3.29355  2.67742  2.69356  4.24691  2.90348  2.73741  3.18148  2.89802  2.37888  2.77521  2.98520  4.58478  3.61504
          0.09563  2.47315  4.97910  0.37477  1.16297  0.65542  0.73236
    408   2.82236  4.28088  4.26324  3.68539  3.25356  3.94931  4.26839  2.12973  3.56400  1.33998  2.74963  3.92120  4.29298  3.78580  3.75517  2.62008  3.05676  2.18665  4.91669  3.74593    416 l - - -
          2.68618  4.42225  2.77519  2.73123  3.46354  2.40513  3.72494  3.29354  2.67741  2.69355  4.24690  2.90347  2.73739  3.18146  2.89801  2.37887  2.77519  2.98518  4.58477  3.61503
          0.02127  4.25675  4.97910  0.61958  0.77255  0.65542  0.73236
    409   2.45385  4.98828  2.73691  2.34918  4.27447  3.29868  3.44320  3.72072  2.37679  2.87620  4.04544  2.81467  2.79960  2.34168  2.80160  2.60692  2.84702  3.26508  5.45759  3.84436    417 q - - -
          2.68618  4.42225  2.77519  2.73123  3.46354  2.40513  3.72494  3.29354  2.67741  2.69355  4.24690  2.90347  2.73739  3.18146  2.89801  2.37887  2.77519  2.98518  4.58477  3.61503
          0.02761  4.25675  4.33756  0.61958  0.77255  0.65542  0.73236
    410   2.62611  5.04063  2.89246  2.37431  4.34700  2.78679  3.30392  3.79421  2.38791  3.33034  4.11159  2.85799  2.70429  2.05676  2.76104  2.66553  2.86443  3.41477  5.50812  4.13806    418 q - - -
          2.68618  4.42225  2.77519  2.73123  3.46354  2.40513  3.72494  3.29354  2.67741  2.69355  4.24690  2.90347  2.73739  3.18146  2.89801  2.37887  2.77519  2.98518  4.58477  3.61503
          0.02141  4.25054  4.97289  0.61958  0.77255  0.64900  0.73934
    411   2.68778  4.64411  3.27664  2.69729  3.82018  3.56060  3.50711  2.78455  2.50965  2.12650  3.73075  3.04344  3.94086  2.51048  2.22208  2.79625  2.91191  2.95057  5.16175  3.89072    419 l - - -
          2.68618  4.42225  2.77519  2.73123  3.46354  2.40513  3.72494  3.29354  2.67741  2.69355  4.24690  2.90347  2.73739  3.18146  2.89801  2.37887  2.77519  2.98518  4.58477  3.61503
          0.02127  4.25675  4.97910  0.61958  0.77255  0.65542  0.73236
    412   2.52196  5.03394  2.89765  2.17635  4.01525  3.42776  3.63358  3.78085  2.22559  3.31711  4.09297  2.61119  2.37916  2.58961  2.83729  2.61487  2.85980  3.39930  5.49667  4.12013    420 e - - -
          2.68618  4.42225  2.77519  2.73123  3.46354  2.40513  3.72494  3.29354  2.67741  2.69355  4.24690  2.90347  2.73739  3.18146  2.89801  2.37887  2.77519  2.98518  4.58477  3.61503
          0.02127  4.25675  4.97910  0.61958  0.77255  0.65542  0.73236
    413   3.15664  4.58632  4.54837  3.98507  3.03475  4.28933  4.56138  2.35850  3.80213  0.85952  3.07131  4.24768  4.57476  4.03214  3.60728  3.61267  3.38888  2.27952  5.07265  3.89167    421 l - - -
          2.68618  4.42225  2.77519  2.73123  3.46354  2.40513  3.72494  3.29354  2.67741  2.69355  4.24690  2.90347  2.73739  3.18146  2.89801  2.37887  2.77519  2.98518  4.58477  3.61503
          0.02127  4.25675  4.97910  0.61958  0.77255  0.65542  0.73236
    414   1.65840  4.07161  3.83778  3.26524  3.32108  3.66839  3.98569  2.32634  3.17396  2.15107  3.31537  3.56485  4.05733  3.44255  3.43742  2.77854  2.83949  2.41596  4.28587  3.61034    422 a - - -
          2.68618  4.42225  2.77519  2.73123  3.46354  2.40513  3.72494  3.29354  2.67741  2.69355  4.24690  2.90347  2.73739  3.18146  2.89801  2.37887  2.77519  2.98518  4.58477  3.61503
          0.02127  4.25675  4.97910  0.61958  0.77255  0.65542  0.73236
    415   2.91161  4.41201  4.31460  3.82197  3.62541  3.98441  4.54131  2.09159  3.59191  2.39894  3.55279  4.04871  4.43397  3.97237  3.48779  3.32699  3.20586  0.92900  5.32355  4.08217    423 v - - -
          2.68618  4.42225  2.77519  2.73123  3.46354  2.40513  3.72494  3.29354  2.67741  2.69355  4.24690  2.90347  2.73739  3.18146  2.89801  2.37887  2.77519  2.98518  4.58477  3.61503
          0.02368  4.25675  4.68450  0.61958  0.77255  0.65542  0.73236
    416   3.05170  4.48485  4.52402  4.09707  3.60179  4.17740  4.78205  0.88654  3.91485  2.25047  3.53731  4.29360  4.61442  4.25714  4.10912  3.30326  3.35058  1.89541  5.42001  4.14396    424 i - - -
          2.68618  4.42225  2.77519  2.73123  3.46354  2.40513  3.72494  3.29354  2.67741  2.69355  4.24690  2.90347  2.73739  3.18146  2.89801  2.37887  2.77519  2.98518  4.58477  3.61503
          0.02132  4.25439  4.97674  0.61958  0.77255  0.65808  0.72949
    417   3.10123  5.48943  0.77670  2.33444  4.90571  3.34105  4.04376  4.49282  3.15532  4.05997  4.97048  2.90549  4.02354  3.24621  3.75913  2.81014  3.45245  4.04948  6.15416  4.65691    425 d - - -
          2.68618  4.42225  2.77519  2.73123  3.46354  2.40513  3.72494  3.29354  2.67741  2.69355  4.24690  2.90347  2.73739  3.18146  2.89801  2.37887  2.77519  2.98518  4.58477  3.61503
          0.02132  4.25439  4.97674  0.61958  0.77255  0.65808  0.72949
    418   2.92916  5.14979  2.74660  1.02326  4.37385  3.48167  3.87841  3.72801  2.67069  3.34934  3.79725  3.04486  4.00750  3.05107  3.08797  2.92676  3.20012  3.43850  5.65834  4.28676    426 e - - -
          2.68618  4.42225  2.77519  2.73123  3.46354  2.40513  3.72494  3.29354  2.67741  2.69355  4.24690  2.90347  2.73739  3.18146  2.89801  2.37887  2.77519  2.98518  4.58477  3.61503
          0.02132  4.25439  4.97674  0.61958  0.77255  0.65808  0.72949
    419   3.01695  4.41015  4.57747  4.04557  3.58658  4.23731  4.70492  1.73429  3.87261  2.27147  3.45215  4.26872  4.59515  4.17798  3.68321  3.58737  3.27751  0.97490  5.35541  4.14517    427 v - - -
          2.68618  4.42225  2.77519  2.73123  3.46354  2.40513  3.72494  3.29354  2.67741  2.69355  4.24690  2.90347  2.73739  3.18146  2.89801  2.37887  2.77519  2.98518  4.58477  3.61503
          0.02132  4.25439  4.97674  0.61958  0.77255  0.65296  0.73502
    420   2.46003  4.36557  3.45477  2.75944  3.44882  3.58611  3.63799  2.30947  2.84012  2.57879  3.46744  3.30465  3.96629  2.99757  2.85465  2.35663  2.84990  2.26562  4.40334  3.70425    428 v - - -
          2.68618  4.42225  2.77519  2.73123  3.46354  2.40513  3.72494  3.29354  2.67741  2.69355  4.24690  2.90347  2.73739  3.18146  2.89801  2.37887  2.77519  2.98518  4.58477  3.61503
          0.02127  4.25675  4.97910  0.61958  0.77255  0.65542  0.73236
    421   2.48330  4.27450  3.97679  3.43758  3.55965  3.69640  4.21808  2.28643  3.35271  2.51764  3.47183  3.70804  4.15774  3.63519  3.62670  2.88504  1.97451  1.50917  5.10306  3.89200    429 v - - -
          2.68618  4.42225  2.77519  2.73123  3.46354  2.40513  3.72494  3.29354  2.67741  2.69355  4.24690  2.90347  2.73739  3.18146  2.89801  2.37887  2.77519  2.98518  4.58477  3.61503
          0.02127  4.25675  4.97910  0.61958  0.77255  0.65542  0.73236
    422   2.71393  4.11271  3.20947  2.62375  4.03946  3.46730  3.16436  3.44169  2.38694  3.05389  3.89324  3.10609  3.92540  2.77710  1.60912  2.70405  2.93854  2.96722  5.19290  4.00320    430 r - - -
          2.68618  4.42225  2.77519  2.73123  3.46354  2.40513  3.72494  3.29354  2.67741  2.69355  4.24690  2.90347  2.73739  3.18146  2.89801  2.37887  2.77519  2.98518  4.58477  3.61503
          0.02132  4.25439  4.97674  0.61958  0.77255  0.65542  0.73236
    423   1.92629  4.99175  2.75713  2.10228  4.29361  3.27783  3.65095  3.73773  2.42349  3.28954  4.07348  2.92939  3.69773  2.77660  2.58933  2.64655  2.58177  3.34564  5.48299  4.11254    431 a - - -
          2.68618  4.42225  2.77519  2.73123  3.46354  2.40513  3.72494  3.29354  2.67741  2.69355  4.24690  2.90347  2.73739  3.18146  2.89801  2.37887  2.77519  2.98518  4.58477  3.61503
          0.02132  4.25439  4.97674  0.61958  0.77255  0.65542  0.73236
    424   2.19735  4.50202  3.35934  2.92136  4.03519  1.33464  3.98920  3.46496  2.83797  3.12892  3.99119  3.28596  3.90967  3.22957  3.00142  2.70103  2.91332  3.11290  4.74249  4.11503    432 g - - -
          2.68618  4.42225  2.77519  2.73123  3.46354  2.40513  3.72494  3.29354  2.67741  2.69355  4.24690  2.90347  2.73739  3.18146  2.89801  2.37887  2.77519  2.98518  4.58477  3.61503
          0.02132  4.25439  4.97674  0.61958  0.77255  0.65542  0.73236
    425   3.14725  5.77673  0.93747  2.11304  5.06237  3.33725  3.93820  4.61850  3.02247  4.09871  4.97091  2.28469  3.99368  3.11402  3.66056  3.00754  3.45181  4.16900  6.24758  4.69547    433 d - - -
          2.68618  4.42225  2.77519  2.73123  3.46354  2.40513  3.72494  3.29354  2.67741  2.69355  4.24690  2.90347  2.73739  3.18146  2.89801  2.37887  2.77519  2.98518  4.58477  3.61503
          0.02132  4.25439  4.97674  0.61958  0.77255  0.65542  0.73236
    426   3.53152  4.87600  4.56643  4.18990  1.79882  4.35943  3.67116  3.31676  4.04925  2.75247  3.94976  4.10193  4.70070  4.11988  4.15238  3.70946  3.36777  3.20548  3.86254  0.86990    434 y - - -
          2.68618  4.42225  2.77519  2.73123  3.46354  2.40513  3.72494  3.29354  2.67741  2.69355  4.24690  2.90347  2.73739  3.18146  2.89801  2.37887  2.77519  2.98518  4.58477  3.61503
          0.02132  4.25439  4.97674  0.61958  0.77255  0.65542  0.73236
    427   3.34081  4.62520  5.07029  4.58181  3.53330  4.70865  5.21394  0.85361  4.41445  1.83298  3.35280  4.79412  4.96819  4.66025  4.57186  4.11428  3.59899  1.79082  5.58849  4.38831    435 i - - -
          2.68618  4.42225  2.77519  2.73123  3.46354  2.40513  3.72494  3.29354  2.67741  2.69355  4.24690  2.90347  2.73739  3.18146  2.89801  2.37887  2.77519  2.98518  4.58477  3.61503
          0.02132  4.25439  4.97674  0.61958  0.77255  0.65542  0.73236
    428   3.07825  5.61458  0.95974  2.23530  4.97410  3.32695  3.94112  4.53770  3.00839  4.03727  4.90047  2.30391  3.98080  3.11832  3.62568  2.78879  3.39492  4.08199  6.17926  4.64833    436 d - - -
          2.68618  4.42225  2.77519  2.73123  3.46354  2.40513  3.72494  3.29354  2.67741  2.69355  4.24690  2.90347  2.73739  3.18146  2.89801  2.37887  2.77519  2.98518  4.58477  3.61503
          0.02132  4.25439  4.97674  0.61958  0.77255  0.65542  0.73236
    429   3.17058  4.52474  4.85552  4.39717  3.69567  4.43571  5.11253  0.84707  4.24840  2.20105  3.50737  4.58391  4.81263  4.54404  4.43585  3.84636  3.20506  1.69896  5.65610  4.45082    437 i - - -
          2.68618  4.42225  2.77519  2.73123  3.46354  2.40513  3.72494  3.29354  2.67741  2.69355  4.24690  2.90347  2.73739  3.18146  2.89801  2.37887  2.77519  2.98518  4.58477  3.61503
          0.02132  4.25439  4.97674  0.61958  0.77255  0.65542  0.73236
    430   2.77803  4.64082  3.61867  3.46767  4.46023  0.62598  4.55826  3.99379  3.55592  3.20236  4.66818  3.69429  4.09788  3.90753  3.81455  2.95284  3.25888  3.55467  5.76713  4.56484    438 G - - -
          2.68618  4.42225  2.77519  2.73123  3.46354  2.40513  3.72494  3.29354  2.67741  2.69355  4.24690  2.90347  2.73739  3.18146  2.89801  2.37887  2.77519  2.98518  4.58477  3.61503
          0.03086  4.25439  4.12342  0.61958  0.77255  0.65542  0.73236
    431   2.59190  4.97446  2.96612  2.30830  4.25960  3.44630  3.63637  3.69536  2.03857  3.15758  4.03805  2.78906  3.84102  2.60115  2.77054  2.56977  2.10597  3.20485  5.44330  4.08722    439 k - - -
          2.68618  4.42225  2.77519  2.73123  3.46354  2.40513  3.72494  3.29354  2.67741  2.69355  4.24690  2.90347  2.73739  3.18146  2.89801  2.37887  2.77519  2.98518  4.58477  3.61503
          0.02153  4.24505  4.96740  0.61958  0.77255  0.66585  0.72121
    432   2.50244  4.52188  3.23868  2.87368  4.33463  3.11784  4.04079  3.75904  2.88236  3.39279  4.21756  3.23484  1.47627  3.24640  3.04076  1.97081  2.78097  3.30882  5.62292  4.35243    440 p - - -
          2.68618  4.42225  2.77519  2.73123  3.46354  2.40513  3.72494  3.29354  2.67741  2.69355  4.24690  2.90347  2.73739  3.18146  2.89801  2.37887  2.77519  2.98518  4.58477  3.61503
          0.02153  4.24505  4.96740  0.61958  0.77255  0.66585  0.72121
    433   3.29378  4.64053  4.68701  4.19764  2.12338  4.33015  3.98786  2.75863  4.04438  1.13246  3.35324  4.21113  4.62101  4.12372  4.13114  3.65717  3.51571  2.76286  4.22805  1.90111    441 l - - -
          2.68618  4.42225  2.77519  2.73123  3.46354  2.40513  3.72494  3.29354  2.67741  2.69355  4.24690  2.90347  2.73739  3.18146  2.89801  2.37887  2.77519  2.98518  4.58477  3.61503
          0.02153  4.24505  4.96740  0.61958  0.77255  0.66585  0.72121
    434   2.85373  4.48786  3.73561  3.23082  1.40747  3.79236  3.89508  2.88051  2.93938  2.44578  3.35516  3.56406  4.17847  2.77623  3.32443  3.09420  3.09006  2.72548  4.63822  3.17919    442 f - - -
          2.68618  4.42225  2.77519  2.73123  3.46354  2.40513  3.72494  3.29354  2.67741  2.69355  4.24690  2.90347  2.73739  3.18146  2.89801  2.37887  2.77519  2.98518  4.58477  3.61503
          0.02153  4.24505  4.96740  0.61958  0.77255  0.66585  0.72121
    435   2.68932  4.87135  2.60332  2.43276  4.34833  1.62251  3.81205  3.78842  2.67434  3.18385  4.19431  2.77256  3.87805  2.97471  3.15017  2.27124  2.98607  3.40524  5.59800  4.24122    443 g - - -
          2.68618  4.42225  2.77519  2.73123  3.46354  2.40513  3.72494  3.29354  2.67741  2.69355  4.24690  2.90347  2.73739  3.18146  2.89801  2.37887  2.77519  2.98518  4.58477  3.61503
          0.02153  4.24505  4.96740  0.61958  0.77255  0.66585  0.72121
    436   2.43103  4.44730  3.19227  2.93762  4.01672  1.35595  4.05233  2.65012  3.00072  3.07825  3.95709  3.29615  3.90866  3.31287  3.37145  2.60356  2.90394  2.98204  5.40830  4.14806    444 g - - -
          2.68618  4.42225  2.77519  2.73123  3.46354  2.40513  3.72494  3.29354  2.67741  2.69355  4.24690  2.90347  2.73739  3.18146  2.89801  2.37887  2.77519  2.98518  4.58477  3.61503
          0.02153  4.24505  4.96740  0.61958  0.77255  0.66585  0.72121
    437   2.52991  5.00599  2.60530  2.01832  4.30698  3.18191  3.66057  3.75227  2.43193  3.30579  4.09189  2.91877  3.83654  2.77732  2.93509  1.98132  2.85760  2.89946  5.50160  4.12624    445 s - - -
          2.68618  4.42225  2.77519  2.73123  3.46354  2.40513  3.72494  3.29354  2.67741  2.69355  4.24690  2.90347  2.73739  3.18146  2.89801  2.37887  2.77519  2.98518  4.58477  3.61503
          0.02153  4.24505  4.96740  0.61958  0.77255  0.66585  0.72121
    438   2.69833  4.23537  3.97836  3.41765  3.40301  3.76697  4.12958  1.98386  3.30595  2.38338  3.36581  3.69960  3.19178  3.58776  3.35349  3.06363  2.80404  1.48462  4.94332  3.73858    446 v - - -
          2.68618  4.42225  2.77519  2.73123  3.46354  2.40513  3.72494  3.29354  2.67741  2.69355  4.24690  2.90347  2.73739  3.18146  2.89801  2.37887  2.77519  2.98518  4.58477  3.61503
          0.09681  4.24505  2.55186  0.61958  0.77255  0.66585  0.72121
    439   3.17415  4.50098  4.84507  4.34083  3.58068  4.49563  5.03011  1.79345  4.20089  1.89048  3.40931  4.56337  4.80802  4.47402  4.39647  3.87886  3.43927  0.90891  5.54138  4.32469    447 v - - -
          2.68618  4.42225  2.77519  2.73123  3.46354  2.40513  3.72494  3.29354  2.67741  2.69355  4.24690  2.90347  2.73739  3.18146  2.89801  2.37887  2.77519  2.98518  4.58477  3.61503
          0.04302  4.17143  3.62394  0.61958  0.77255  0.56730  0.83715
    440   2.16428  4.40797  3.48033  3.05417  3.80952  3.32280  4.08852  3.21099  2.88155  3.01548  3.92041  3.37189  3.92504  3.35664  3.34232  2.70404  1.24424  2.89772  5.39420  4.14925    448 t - - -
          2.68618  4.42225  2.77519  2.73123  3.46354  2.40513  3.72494  3.29354  2.67741  2.69355  4.24690  2.90347  2.73739  3.18146  2.89801  2.37887  2.77519  2.98518  4.58477  3.61503
          0.02154  4.24458  4.96693  0.61958  0.77255  0.66638  0.72066
    441   2.95939  4.31727  4.69342  4.11844  2.65716  4.18243  4.49385  1.80067  3.97362  1.94419  3.18616  4.24870  4.49231  4.13131  4.07663  3.50412  3.19294  1.26920  4.59168  3.74851    449 v - - -
          2.68618  4.42225  2.77519  2.73123  3.46354  2.40513  3.72494  3.29354  2.67741  2.69355  4.24690  2.90347  2.73739  3.18146  2.89801  2.37887  2.77519  2.98518  4.58477  3.61503
          0.02154  4.24458  4.96693  0.61958  0.77255  0.66638  0.72066
    442   2.87847  4.94381  3.35263  2.74714  3.86211  3.65115  3.69613  3.59533  1.24215  3.15190  4.02608  3.19923  4.02461  2.90263  2.53605  2.92272  3.08478  3.30875  4.64568  2.98576    450 k - - -
          2.68618  4.42225  2.77519  2.73123  3.46354  2.40513  3.72494  3.29354  2.67741  2.69355  4.24690  2.90347  2.73739  3.18146  2.89801  2.37887  2.77519  2.98518  4.58477  3.61503
          0.02154  4.24458  4.96693  0.61958  0.77255  0.66205  0.72524
    443   2.31211  4.34141  3.50509  3.19716  4.45272  2.41642  4.30158  3.67185  3.25373  3.55099  4.37070  3.39761  3.83252  3.55281  3.58824  0.97991  2.79936  3.32568  5.78128  4.55161    451 s - - -
          2.68618  4.42225  2.77519  2.73123  3.46354  2.40513  3.72494  3.29354  2.67741  2.69355  4.24690  2.90347  2.73739  3.18146  2.89801  2.37887  2.77519  2.98518  4.58477  3.61503
          0.02149  4.24659  4.96894  0.61958  0.77255  0.66415  0.72301
    444   2.95381  4.08167  4.49688  3.93810  3.31449  3.91991  4.49998  1.98348  3.77721  1.04916  3.20945  4.14215  4.37823  4.00967  3.94621  3.43043  3.17166  2.15786  5.08338  3.91313    452 l - - -
          2.68618  4.42225  2.77519  2.73123  3.46354  2.40513  3.72494  3.29354  2.67741  2.69355  4.24690  2.90347  2.73739  3.18146  2.89801  2.37887  2.77519  2.98518  4.58477  3.61503
          0.02149  4.24659  4.96894  0.61958  0.77255  0.66415  0.72301
    445   1.20060  3.91485  3.47654  2.99796  3.96834  3.33259  4.02254  3.28658  2.90346  2.96248  3.90064  3.33498  3.91038  2.65051  3.24891  2.69100  2.88388  2.96493  5.35554  4.10454    453 a - - -
          2.68618  4.42225  2.77519  2.73123  3.46354  2.40513  3.72494  3.29354  2.67741  2.69355  4.24690  2.90347  2.73739  3.18146  2.89801  2.37887  2.77519  2.98518  4.58477  3.61503
          0.09665  4.24659  2.55340  0.61958  0.77255  0.66415  0.72301
    446   2.95863  4.08226  4.48176  4.06891  0.98599  3.95951  4.09412  2.71803  3.91887  2.25847  3.52406  4.08489  4.44126  4.09003  4.04984  3.37450  3.37516  2.63819  4.41444  2.82433    454 f - - -
          2.68618  4.42225  2.77519  2.73123  3.46354  2.40513  3.72494  3.29354  2.67741  2.69355  4.24690  2.90347  2.73739  3.18146  2.89801  2.37887  2.77519  2.98518  4.58477  3.61503
          0.02315  4.17309  4.89544  0.61958  0.77255  0.73990  0.64848
    447   2.44847  4.47569  3.34939  3.18859  4.49628  2.95585  4.36553  3.93337  3.31194  3.62757  4.52219  3.43986  0.88944  3.65152  3.60699  2.71002  3.02798  3.43364  5.78654  4.58833    455 p - - -
          2.68618  4.42225  2.77519  2.73123  3.46354  2.40513  3.72494  3.29354  2.67741  2.69355  4.24690  2.90347  2.73739  3.18146  2.89801  2.37887  2.77519  2.98518  4.58477  3.61503
          0.01564  4.16558        *  0.61958  0.77255  0.00000        *
//
HMMER3/f [3.1b2 | February 2015]
NAME  HMM06277EutA_1_eut.EUT2A
LENG  476
ALPH  amino
RF    no
MM    no
CONS  yes
CS    no
MAP   yes
DATE  Thu Nov 19 23:42:28 2020
NSEQ  103
EFFN  0.682098
CKSUM 2185901349
STATS LOCAL MSV      -11.7003  0.69826
STATS LOCAL VITERBI  -12.5029  0.69826
STATS LOCAL FORWARD   -6.0675  0.69826
HMM          A        C        D        E        F        G        H        I        K        L        M        N        P        Q        R        S        T        V        W        Y   
            m->m     m->i     m->d     i->m     i->i     d->m     d->d
  COMPO   2.52235  4.40650  2.92858  2.71341  3.38946  2.73844  3.86025  2.55980  2.71195  2.41926  3.68376  3.11560  3.50351  3.13251  3.12624  2.66133  2.78827  2.47619  5.06621  3.62090
          2.68618  4.42225  2.77519  2.73123  3.46354  2.40513  3.72494  3.29354  2.67741  2.69355  4.24690  2.90347  2.73739  3.18146  2.89801  2.37887  2.77519  2.98518  4.58477  3.61503
          0.03429  3.99965  4.17456  0.61958  0.77255  0.00000        *
      1   2.50658  4.52435  2.95840  2.51247  3.73828  3.17165  3.70010  3.11918  2.55441  2.78947  2.42691  3.02406  3.77496  2.92216  3.00449  2.43257  2.75125  2.84813  5.10286  3.82201      1 m - - -
          2.68618  4.42225  2.77519  2.73123  3.46354  2.40513  3.72494  3.29354  2.67741  2.69355  4.24690  2.90347  2.73739  3.18146  2.89801  2.37887  2.77519  2.98518  4.58477  3.61503
          0.02778  3.99314  4.71549  0.61958  0.77255  0.49247  0.94448
      2   2.36475  4.86479  2.71989  2.29033  4.13828  3.37268  3.59204  3.49143  2.07798  3.02790  3.94166  2.85571  3.74232  2.72822  2.83272  2.39198  2.65755  3.21819  5.35793  4.00479      2 k - - -
          2.68618  4.42225  2.77519  2.73123  3.46354  2.40513  3.72494  3.29354  2.67741  2.69355  4.24690  2.90347  2.73739  3.18146  2.89801  2.37887  2.77519  2.98518  4.58477  3.61503
          0.02778  3.99314  4.71549  0.61958  0.77255  0.49247  0.94448
      3   2.87038  5.41754  1.88269  1.39960  4.70749  3.24404  3.71516  4.20866  2.57741  3.70631  4.53013  2.57754  3.82494  2.86774  3.21985  2.77252  3.06884  3.78726  5.86856  4.38936      3 e - - -
          2.68618  4.42225  2.77519  2.73123  3.46354  2.40513  3.72494  3.29354  2.67741  2.69355  4.24690  2.90347  2.73739  3.18146  2.89801  2.37887  2.77519  2.98518  4.58477  3.61503
          0.05856  3.99314  3.25868  0.61958  0.77255  0.49247  0.94448
      4   2.61095  4.78888  2.98567  2.45109  4.04774  3.41511  3.53456  3.41873  1.96319  3.05227  3.87617  2.87649  3.81439  2.67159  2.70685  2.54014  2.34446  3.11138  5.28037  3.80763      4 k - - -
          2.68618  4.42225  2.77519  2.73123  3.46354  2.40513  3.72494  3.29354  2.67741  2.69355  4.24690  2.90347  2.73739  3.18146  2.89801  2.37887  2.77519  2.98518  4.58477  3.61503
          0.02864  3.96322  4.68556  0.61958  0.77255  0.47400  0.97420
      5   3.17264  4.50490  4.77504  4.20939  3.15922  4.44928  4.78835  1.67302  4.09041  1.22051  2.44275  4.45922  4.66508  4.22699  4.23197  3.78638  3.39936  1.92159  5.17632  4.09414      5 l - - -
          2.68618  4.42225  2.77519  2.73123  3.46354  2.40513  3.72494  3.29354  2.67741  2.69355  4.24690  2.90347  2.73739  3.18146  2.89801  2.37887  2.77519  2.98518  4.58477  3.61503
          0.02778  3.99314  4.71549  0.61958  0.77255  0.49247  0.94448
      6   3.26840  4.69594  4.44808  4.04128  3.03813  4.22961  4.61683  2.30940  3.82068  0.79814  3.07185  4.30089  4.59236  4.11653  3.98398  3.71833  3.54341  2.38861  5.04125  3.75445      6 l - - -
          2.68618  4.42225  2.77519  2.73123  3.46354  2.40513  3.72494  3.29354  2.67741  2.69355  4.24690  2.90347  2.73739  3.18146  2.89801  2.37887  2.77519  2.98518  4.58477  3.61503
          0.02778  3.99314  4.71549  0.61958  0.77255  0.49247  0.94448
      7   2.26635  4.20979  3.36800  3.06411  4.21041  2.99089  4.14522  3.56483  3.08156  3.30087  4.15874  3.27078  3.71408  3.40963  3.39847  1.34794  1.95535  3.08778  5.56764  4.32982      7 s - - -
          2.68618  4.42225  2.77519  2.73123  3.46354  2.40513  3.72494  3.29354  2.67741  2.69355  4.24690  2.90347  2.73739  3.18146  2.89801  2.37887  2.77519  2.98518  4.58477  3.61503
          0.02778  3.99314  4.71549  0.61958  0.77255  0.48160  0.96180
      8   2.99841  4.40716  4.54202  4.06110  3.53259  4.19320  4.80733  1.78852  3.90407  2.09575  3.30732  4.28725  4.59096  4.22235  4.12492  3.58589  3.28970  0.99013  5.43865  4.19683      8 v - - -
          2.68618  4.42225  2.77519  2.73123  3.46354  2.40513  3.72494  3.29354  2.67741  2.69355  4.24690  2.90347  2.73739  3.18146  2.89801  2.37887  2.77519  2.98518  4.58477  3.61503
          0.02760  3.99965  4.72200  0.61958  0.77255  0.48576  0.95510
      9   2.82998  4.59134  3.52968  3.44598  4.58316  0.55731  4.55717  4.21499  3.64446  3.85279  4.83058  3.69417  3.98649  3.95868  3.86526  3.00577  3.32113  3.71878  5.64337  4.68983      9 G - - -
          2.68618  4.42225  2.77519  2.73123  3.46354  2.40513  3.72494  3.29354  2.67741  2.69355  4.24690  2.90347  2.73739  3.18146  2.89801  2.37887  2.77519  2.98518  4.58477  3.61503
          0.02760  3.99965  4.72200  0.61958  0.77255  0.48576  0.95510
     10   3.15209  4.47747  4.76575  4.25438  3.39571  4.46433  4.93039  1.10618  4.10283  1.73980  3.21937  4.49937  4.74353  4.35874  4.29062  3.84220  3.40755  1.67282  5.39885  4.20637     10 i - - -
          2.68618  4.42225  2.77519  2.73123  3.46354  2.40513  3.72494  3.29354  2.67741  2.69355  4.24690  2.90347  2.73739  3.18146  2.89801  2.37887  2.77519  2.98518  4.58477  3.61503
          0.02760  3.99965  4.72200  0.61958  0.77255  0.48576  0.95510
     11   3.13022  5.27310  0.75146  2.42219  4.66815  3.31060  4.04873  4.28612  3.15780  3.87242  4.85478  2.98438  3.97254  3.28913  3.69014  3.07927  3.47203  3.91226  5.81168  4.52196     11 d - - -
          2.68618  4.42225  2.77519  2.73123  3.46354  2.40513  3.72494  3.29354  2.67741  2.69355  4.24690  2.90347  2.73739  3.18146  2.89801  2.37887  2.77519  2.98518  4.58477  3.61503
          0.02760  3.99965  4.72200  0.61958  0.77255  0.48576  0.95510
     12   3.25190  4.58659  4.77673  4.25099  3.17152  4.50308  4.85170  1.59516  4.07746  1.06541  2.99748  4.51330  4.73243  4.27713  4.23159  3.87520  3.49021  2.02827  5.22552  4.07937     12 l - - -
          2.68618  4.42225  2.77519  2.73123  3.46354  2.40513  3.72494  3.29354  2.67741  2.69355  4.24690  2.90347  2.73739  3.18146  2.89801  2.37887  2.77519  2.98518  4.58477  3.61503
          0.02760  3.99965  4.72200  0.61958  0.77255  0.48576  0.95510
     13   2.82998  4.59134  3.52968  3.44598  4.58316  0.55731  4.55717  4.21499  3.64446  3.85279  4.83058  3.69417  3.98649  3.95868  3.86526  3.00577  3.32113  3.71878  5.64337  4.68983     13 G - - -
          2.68618  4.42225  2.77519  2.73123  3.46354  2.40513  3.72494  3.29354  2.67741  2.69355  4.24690  2.90347  2.73739  3.18146  2.89801  2.37887  2.77519  2.98518  4.58477  3.61503
          0.02760  3.99965  4.72200  0.61958  0.77255  0.48576  0.95510
     14   2.48524  4.33002  3.54530  3.30514  4.08538  3.16461  4.31220  3.22818  3.25062  3.08712  4.13074  3.49282  3.87897  3.63942  3.50216  2.68809  0.97324  2.90939  5.51196  4.30251     14 t - - -
          2.68618  4.42225  2.77519  2.73123  3.46354  2.40513  3.72494  3.29354  2.67741  2.69355  4.24690  2.90347  2.73739  3.18146  2.89801  2.37887  2.77519  2.98518  4.58477  3.61503
          0.02760  3.99965  4.72200  0.61958  0.77255  0.48576  0.95510
     15   1.92467  4.18794  3.36923  3.12675  4.28860  2.95168  4.22407  3.65699  3.19447  3.40008  4.25886  3.29471  3.70495  3.50153  3.49709  1.14006  2.73584  3.13926  5.64930  4.41380     15 s - - -
          2.68618  4.42225  2.77519  2.73123  3.46354  2.40513  3.72494  3.29354  2.67741  2.69355  4.24690  2.90347  2.73739  3.18146  2.89801  2.37887  2.77519  2.98518  4.58477  3.61503
          0.02760  3.99965  4.72200  0.61958  0.77255  0.48576  0.95510
     16   2.48524  4.33002  3.54530  3.30514  4.08538  3.16461  4.31220  3.22818  3.25062  3.08712  4.13074  3.49282  3.87897  3.63942  3.50216  2.68809  0.97324  2.90939  5.51196  4.30251     16 t - - -
          2.68618  4.42225  2.77519  2.73123  3.46354  2.40513  3.72494  3.29354  2.67741  2.69355  4.24690  2.90347  2.73739  3.18146  2.89801  2.37887  2.77519  2.98518  4.58477  3.61503
          0.02760  3.99965  4.72200  0.61958  0.77255  0.48576  0.95510
     17   2.31524  4.22129  3.41755  3.14807  4.12541  3.03756  4.19259  3.37364  3.12414  3.19997  4.11623  3.33473  3.76240  3.48515  3.40637  2.31407  1.18562  2.96642  5.52778  4.28409     17 t - - -
          2.68618  4.42225  2.77519  2.73123  3.46354  2.40513  3.72494  3.29354  2.67741  2.69355  4.24690  2.90347  2.73739  3.18146  2.89801  2.37887  2.77519  2.98518  4.58477  3.61503
          0.02760  3.99965  4.72200  0.61958  0.77255  0.48576  0.95510
     18   2.98676  4.97318  2.99202  2.75024  4.15826  3.45312  3.90915  3.80996  2.56258  3.29953  4.32527  3.21054  4.00933  1.02384  2.84363  3.02982  3.28432  3.53217  5.40842  4.11116     18 q - - -
          2.68618  4.42225  2.77519  2.73123  3.46354  2.40513  3.72494  3.29354  2.67741  2.69355  4.24690  2.90347  2.73739  3.18146  2.89801  2.37887  2.77519  2.98518  4.58477  3.61503
          0.02760  3.99965  4.72200  0.61958  0.77255  0.48576  0.95510
     19   3.28201  4.64464  4.72880  4.16788  3.06293  4.49004  4.76964  2.12033  3.99413  0.93925  2.25744  4.45847  4.68783  4.16382  4.14719  3.83363  3.50516  2.29306  5.13743  4.04800     19 l - - -
          2.68618  4.42225  2.77519  2.73123  3.46354  2.40513  3.72494  3.29354  2.67741  2.69355  4.24690  2.90347  2.73739  3.18146  2.89801  2.37887  2.77519  2.98518  4.58477  3.61503
          0.02760  3.99965  4.72200  0.61958  0.77255  0.48576  0.95510
     20   3.02413  4.37385  4.66780  4.16625  3.58443  4.32077  4.90015  1.42428  4.05356  2.13127  3.39758  4.39221  4.66474  4.33245  4.26708  3.69787  3.16144  1.13554  5.49153  4.28613     20 v - - -
          2.68618  4.42225  2.77519  2.73123  3.46354  2.40513  3.72494  3.29354  2.67741  2.69355  4.24690  2.90347  2.73739  3.18146  2.89801  2.37887  2.77519  2.98518  4.58477  3.61503
          0.02760  3.99965  4.72200  0.61958  0.77255  0.48576  0.95510
     21   3.28124  4.61802  4.78750  4.24297  2.91350  4.52200  4.78246  1.84303  4.10540  0.94576  2.92109  4.50718  4.72236  4.24424  4.25016  3.87352  3.50861  2.16713  5.11129  3.93977     21 l - - -
          2.68618  4.42225  2.77519  2.73123  3.46354  2.40513  3.72494  3.29354  2.67741  2.69355  4.24690  2.90347  2.73739  3.18146  2.89801  2.37887  2.77519  2.98518  4.58477  3.61503
          0.02760  3.99965  4.72200  0.61958  0.77255  0.48576  0.95510
     22   2.16367  4.22295  3.31135  3.10587  4.26849  2.96853  4.22348  3.67747  3.18586  3.41649  4.29676  3.29141  3.72371  3.50888  3.48137  1.04044  2.77199  3.16769  5.63894  4.37742     22 s - - -
          2.68618  4.42225  2.77519  2.73123  3.46354  2.40513  3.72494  3.29354  2.67741  2.69355  4.24690  2.90347  2.73739  3.18146  2.89801  2.37887  2.77519  2.98518  4.58477  3.61503
          0.02760  3.99965  4.72200  0.61958  0.77255  0.48576  0.95510
     23   2.72096  5.03598  2.88567  1.75041  4.35094  3.39458  3.42931  3.77779  2.07360  3.11443  4.10302  2.92146  3.83954  2.69258  2.36644  2.70613  2.94112  3.41684  5.45098  4.12337     23 e - - -
          2.68618  4.42225  2.77519  2.73123  3.46354  2.40513  3.72494  3.29354  2.67741  2.69355  4.24690  2.90347  2.73739  3.18146  2.89801  2.37887  2.77519  2.98518  4.58477  3.61503
          0.02760  3.99965  4.72200  0.61958  0.77255  0.48576  0.95510
     24   3.27465  4.65389  4.65590  4.15398  3.10491  4.42953  4.75670  1.99492  3.93587  0.87896  2.97105  4.42884  4.68999  4.18125  4.09947  3.81882  3.52102  2.19997  5.15223  3.96404     24 l - - -
          2.68618  4.42225  2.77519  2.73123  3.46354  2.40513  3.72494  3.29354  2.67741  2.69355  4.24690  2.90347  2.73739  3.18146  2.89801  2.37887  2.77519  2.98518  4.58477  3.61503
          0.02760  3.99965  4.72200  0.61958  0.77255  0.48576  0.95510
     25   2.55417  4.45786  3.20428  2.67596  3.52699  3.43025  3.73320  3.01115  2.50811  2.73804  3.61305  3.12418  3.85572  2.97726  3.00860  2.41702  1.95270  2.78102  5.05505  3.56273     25 t - - -
          2.68618  4.42225  2.77519  2.73123  3.46354  2.40513  3.72494  3.29354  2.67741  2.69355  4.24690  2.90347  2.73739  3.18146  2.89801  2.37887  2.77519  2.98518  4.58477  3.61503
          0.02760  3.99965  4.72200  0.61958  0.77255  0.48576  0.95510
     26   3.05367  4.38497  4.71447  4.16164  2.94931  4.35262  4.73679  1.34867  4.05528  1.82584  2.89365  4.37953  4.62011  4.23498  4.21476  3.69159  3.29190  1.55300  5.20359  4.04251     26 i - - -
          2.68618  4.42225  2.77519  2.73123  3.46354  2.40513  3.72494  3.29354  2.67741  2.69355  4.24690  2.90347  2.73739  3.18146  2.89801  2.37887  2.77519  2.98518  4.58477  3.61503
          0.02760  3.99965  4.72200  0.61958  0.77255  0.48576  0.95510
     27   2.84684  5.25515  2.46654  1.43230  4.57256  3.33202  3.67625  4.02924  2.12868  3.53672  4.36346  2.63584  3.85407  2.78510  2.83985  2.78567  3.09542  3.64499  5.68231  4.29489     27 e - - -
          2.68618  4.42225  2.77519  2.73123  3.46354  2.40513  3.72494  3.29354  2.67741  2.69355  4.24690  2.90347  2.73739  3.18146  2.89801  2.37887  2.77519  2.98518  4.58477  3.61503
          0.02760  3.99965  4.72200  0.61958  0.77255  0.48576  0.95510
     28   2.83296  4.83111  2.78548  2.68458  4.21501  3.27253  4.02989  3.95437  2.94512  3.58722  4.54286  0.95117  3.93130  3.30411  3.30302  2.89609  3.21979  3.56365  5.50645  4.15518     28 n - - -
          2.68618  4.42225  2.77519  2.73123  3.46354  2.40513  3.72494  3.29354  2.67741  2.69355  4.24690  2.90347  2.73739  3.18146  2.89801  2.37887  2.77519  2.98518  4.58477  3.61503
          0.02760  3.99965  4.72200  0.61958  0.77255  0.48576  0.95510
     29   2.76470  4.20164  4.25649  3.67479  2.33171  3.90046  4.18141  2.08382  3.55165  1.78248  2.35767  3.88600  4.22824  3.74291  3.71642  3.19790  2.77170  2.24722  4.75910  3.40835     29 l - - -
          2.68618  4.42225  2.77519  2.73123  3.46354  2.40513  3.72494  3.29354  2.67741  2.69355  4.24690  2.90347  2.73739  3.18146  2.89801  2.37887  2.77519  2.98518  4.58477  3.61503
          0.02760  3.99965  4.72200  0.61958  0.77255  0.48576  0.95510
     30   0.99109  4.16065  3.48891  3.26268  4.21100  2.96960  4.29808  3.45009  3.29570  3.29500  4.20412  3.37400  3.73131  3.60874  3.56222  2.29774  2.75111  2.99868  5.61820  4.39221     30 a - - -
          2.68618  4.42225  2.77519  2.73123  3.46354  2.40513  3.72494  3.29354  2.67741  2.69355  4.24690  2.90347  2.73739  3.18146  2.89801  2.37887  2.77519  2.98518  4.58477  3.61503
          0.02760  3.99965  4.72200  0.61958  0.77255  0.48576  0.95510
     31   2.29538  4.23818  3.30140  3.09465  4.24426  2.98140  4.20959  3.66983  3.15872  3.40382  4.29173  3.28939  3.73227  3.49571  3.45223  1.03139  2.66536  3.16960  5.61823  4.34614     31 s - - -
          2.68618  4.42225  2.77519  2.73123  3.46354  2.40513  3.72494  3.29354  2.67741  2.69355  4.24690  2.90347  2.73739  3.18146  2.89801  2.37887  2.77519  2.98518  4.58477  3.61503
          0.02760  3.99965  4.72200  0.61958  0.77255  0.48576  0.95510
     32   1.67181  4.30793  3.21837  2.87663  3.75948  3.28675  3.90752  2.94373  2.85886  2.75525  3.69224  3.23649  3.83086  3.17822  3.22725  2.35385  2.77816  2.32124  5.17500  3.92549     32 a - - -
          2.68618  4.42225  2.77519  2.73123  3.46354  2.40513  3.72494  3.29354  2.67741  2.69355  4.24690  2.90347  2.73739  3.18146  2.89801  2.37887  2.77519  2.98518  4.58477  3.61503
          0.02760  3.99965  4.72200  0.61958  0.77255  0.48576  0.95510
     33   3.45423  4.78314  4.45763  4.11788  0.96720  4.26218  3.62264  3.02005  3.97724  2.34692  3.65798  4.04186  4.60444  4.05034  4.06975  3.65591  3.69706  2.99397  3.80374  1.98679     33 f - - -
          2.68618  4.42225  2.77519  2.73123  3.46354  2.40513  3.72494  3.29354  2.67741  2.69355  4.24690  2.90347  2.73739  3.18146  2.89801  2.37887  2.77519  2.98518  4.58477  3.61503
          0.02760  3.99965  4.72200  0.61958  0.77255  0.48576  0.95510
     34   2.31903  4.27462  3.25713  2.93329  4.15467  3.04809  4.04843  3.53984  2.96169  3.24390  4.08943  3.02222  3.73353  3.29754  3.30311  1.87635  1.53442  3.09127  5.49907  4.24836     34 t - - -
          2.68618  4.42225  2.77519  2.73123  3.46354  2.40513  3.72494  3.29354  2.67741  2.69355  4.24690  2.90347  2.73739  3.18146  2.89801  2.37887  2.77519  2.98518  4.58477  3.61503
          0.02760  3.99965  4.72200  0.61958  0.77255  0.48576  0.95510
     35   3.08560  4.40846  4.77200  4.27813  3.56153  4.41856  4.99833  1.33273  4.16418  2.06797  3.37056  4.49945  4.73892  4.43286  4.36602  3.80717  3.35397  1.15980  5.52412  4.31660     35 v - - -
          2.68618  4.42225  2.77519  2.73123  3.46354  2.40513  3.72494  3.29354  2.67741  2.69355  4.24690  2.90347  2.73739  3.18146  2.89801  2.37887  2.77519  2.98518  4.58477  3.61503
          0.02760  3.99965  4.72200  0.61958  0.77255  0.48576  0.95510
     36   2.92787  4.66250  3.54904  3.40749  4.38936  3.34289  4.47335  3.96890  3.47595  3.58139  4.63763  3.70071  0.62180  3.86086  3.70589  3.09965  3.37973  3.59954  5.53968  4.51222     36 P - - -
          2.68618  4.42225  2.77519  2.73123  3.46354  2.40513  3.72494  3.29354  2.67741  2.69355  4.24690  2.90347  2.73739  3.18146  2.89801  2.37887  2.77519  2.98518  4.58477  3.61503
          0.02760  3.99965  4.72200  0.61958  0.77255  0.48576  0.95510
     37   2.90818  4.87325  3.47358  2.92984  4.30902  3.53113  3.76561  3.70395  2.13067  3.25317  4.20378  3.28935  4.01307  2.94520  1.11134  2.98279  2.99542  3.40643  5.39807  4.19284     37 r - - -
          2.68618  4.42225  2.77519  2.73123  3.46354  2.40513  3.72494  3.29354  2.67741  2.69355  4.24690  2.90347  2.73739  3.18146  2.89801  2.37887  2.77519  2.98518  4.58477  3.61503
          0.02760  3.99965  4.72200  0.61958  0.77255  0.48576  0.95510
     38   3.09706  4.42269  4.77230  4.28172  3.53459  4.41980  4.99744  1.15248  4.16127  2.02741  3.34466  4.50368  4.73996  4.42832  4.35937  3.81149  3.36621  1.36450  5.51075  4.30725     38 i - - -
          2.68618  4.42225  2.77519  2.73123  3.46354  2.40513  3.72494  3.29354  2.67741  2.69355  4.24690  2.90347  2.73739  3.18146  2.89801  2.37887  2.77519  2.98518  4.58477  3.61503
          0.02760  3.99965  4.72200  0.61958  0.77255  0.48576  0.95510
     39   2.56371  4.55957  2.96564  2.30245  3.86412  3.41558  3.63720  3.26227  2.47125  2.90061  3.63686  2.79448  3.80922  2.81630  2.91678  2.32331  2.51881  2.74775  5.17958  3.46571     39 e - - -
          2.68618  4.42225  2.77519  2.73123  3.46354  2.40513  3.72494  3.29354  2.67741  2.69355  4.24690  2.90347  2.73739  3.18146  2.89801  2.37887  2.77519  2.98518  4.58477  3.61503
          0.02760  3.99965  4.72200  0.61958  0.77255  0.48576  0.95510
     40   3.13081  4.51631  4.51301  4.13487  3.46236  4.20113  4.84073  0.93306  3.96543  2.02413  3.37971  4.36257  4.62155  4.30160  4.14765  3.71005  3.42832  1.85722  5.37838  4.12660     40 i - - -
          2.68618  4.42225  2.77519  2.73123  3.46354  2.40513  3.72494  3.29354  2.67741  2.69355  4.24690  2.90347  2.73739  3.18146  2.89801  2.37887  2.77519  2.98518  4.58477  3.61503
          0.02760  3.99965  4.72200  0.61958  0.77255  0.48576  0.95510
     41   2.41625  4.40022  3.22121  2.75863  3.94909  3.22937  3.85251  3.25368  2.57542  2.99468  3.85206  3.14393  3.78912  3.07546  3.08229  1.87956  1.98638  2.83587  5.29422  4.02998     41 s - - -
          2.68618  4.42225  2.77519  2.73123  3.46354  2.40513  3.72494  3.29354  2.67741  2.69355  4.24690  2.90347  2.73739  3.18146  2.89801  2.37887  2.77519  2.98518  4.58477  3.61503
          0.02760  3.99965  4.72200  0.61958  0.77255  0.48576  0.95510
     42   2.81873  5.31265  1.51123  2.06764  4.60066  3.27343  3.68776  4.08761  2.26359  3.59650  4.40975  2.64411  3.81995  2.83405  3.10255  2.68140  3.08005  3.68120  5.76167  4.16601     42 d - - -
          2.68618  4.42225  2.77519  2.73123  3.46354  2.40513  3.72494  3.29354  2.67741  2.69355  4.24690  2.90347  2.73739  3.18146  2.89801  2.37887  2.77519  2.98518  4.58477  3.61503
          0.02760  3.99965  4.72200  0.61958  0.77255  0.48576  0.95510
     43   3.09157  5.05707  3.27581  2.87544  4.47262  3.56563  3.83484  3.91024  0.87667  3.44837  4.40445  3.29375  4.05822  3.02018  2.46285  3.12610  3.33613  3.61139  5.47616  4.30790     43 k - - -
          2.68618  4.42225  2.77519  2.73123  3.46354  2.40513  3.72494  3.29354  2.67741  2.69355  4.24690  2.90347  2.73739  3.18146  2.89801  2.37887  2.77519  2.98518  4.58477  3.61503
          0.02760  3.99965  4.72200  0.61958  0.77255  0.48576  0.95510
     44   2.81516  5.13900  2.87368  1.95944  4.50220  3.45565  3.60444  3.91569  1.61096  3.40199  4.21634  2.86665  3.88034  2.73242  2.32870  2.78529  2.99708  3.54808  5.51666  4.21188     44 k - - -
          2.68618  4.42225  2.77519  2.73123  3.46354  2.40513  3.72494  3.29354  2.67741  2.69355  4.24690  2.90347  2.73739  3.18146  2.89801  2.37887  2.77519  2.98518  4.58477  3.61503
          0.02760  3.99965  4.72200  0.61958  0.77255  0.48576  0.95510
     45   3.03192  4.40713  4.62464  4.14898  3.56100  4.27370  4.89493  1.65066  4.01744  2.10387  3.39940  4.37191  4.65059  4.31701  4.23356  3.67107  3.31718  0.99737  5.48945  4.25659     45 v - - -
          2.68618  4.42225  2.77519  2.73123  3.46354  2.40513  3.72494  3.29354  2.67741  2.69355  4.24690  2.90347  2.73739  3.18146  2.89801  2.37887  2.77519  2.98518  4.58477  3.61503
          0.02760  3.99965  4.72200  0.61958  0.77255  0.48576  0.95510
     46   3.15611  4.47152  4.79709  4.27358  3.38594  4.48873  4.94050  1.16809  4.13859  1.65754  3.19579  4.51887  4.75033  4.37043  4.32103  3.85844  3.40572  1.63920  5.39311  4.22238     46 i - - -
          2.68618  4.42225  2.77519  2.73123  3.46354  2.40513  3.72494  3.29354  2.67741  2.69355  4.24690  2.90347  2.73739  3.18146  2.89801  2.37887  2.77519  2.98518  4.58477  3.61503
          0.02760  3.99965  4.72200  0.61958  0.77255  0.48576  0.95510
     47   3.56365  4.84821  4.47925  4.13816  1.54340  4.31428  3.32041  3.37777  3.99308  2.73662  3.95774  3.97850  4.63249  4.01891  4.07423  3.66803  3.78517  3.26946  3.60000  1.02194     47 y - - -
          2.68618  4.42225  2.77519  2.73123  3.46354  2.40513  3.72494  3.29354  2.67741  2.69355  4.24690  2.90347  2.73739  3.18146  2.89801  2.37887  2.77519  2.98518  4.58477  3.61503
          0.02760  3.99965  4.72200  0.61958  0.77255  0.48576  0.95510
     48   3.00295  5.16962  3.38052  2.72569  4.61202  3.64289  3.59237  3.96147  1.44521  3.40187  4.25350  3.14875  4.00534  2.54192  1.61345  2.92860  3.17063  3.63222  5.45425  4.26707     48 k - - -
          2.68618  4.42225  2.77519  2.73123  3.46354  2.40513  3.72494  3.29354  2.67741  2.69355  4.24690  2.90347  2.73739  3.18146  2.89801  2.37887  2.77519  2.98518  4.58477  3.61503
          0.02760  3.99965  4.72200  0.61958  0.77255  0.48576  0.95510
     49   2.38139  4.30268  3.32103  3.14420  4.20491  3.03039  4.24980  3.74544  3.22657  3.45638  4.37280  3.34754  3.78001  3.56620  3.50764  0.91427  2.87132  3.25256  5.56750  4.28951     49 s - - -
          2.68618  4.42225  2.77519  2.73123  3.46354  2.40513  3.72494  3.29354  2.67741  2.69355  4.24690  2.90347  2.73739  3.18146  2.89801  2.37887  2.77519  2.98518  4.58477  3.61503
          0.02760  3.99965  4.72200  0.61958  0.77255  0.48576  0.95510
     50   2.78521  5.42053  1.42993  1.82705  4.71180  3.24201  3.72341  4.21305  2.59205  3.71316  4.53910  2.63351  3.60632  2.87780  3.25111  2.77726  3.15017  3.79196  5.87992  4.39789     50 d - - -
          2.68618  4.42225  2.77519  2.73123  3.46354  2.40513  3.72494  3.29354  2.67741  2.69355  4.24690  2.90347  2.73739  3.18146  2.89801  2.37887  2.77519  2.98518  4.58477  3.61503
          0.02760  3.99965  4.72200  0.61958  0.77255  0.48576  0.95510
     51   2.91527  4.39596  4.23770  3.84170  3.47907  3.96404  4.58809  1.07159  3.67522  2.17846  3.43929  4.06814  4.43194  4.03521  3.88812  3.22844  3.22592  1.86766  5.28380  3.99447     51 i - - -
          2.68618  4.42225  2.77519  2.73123  3.46354  2.40513  3.72494  3.29354  2.67741  2.69355  4.24690  2.90347  2.73739  3.18146  2.89801  2.37887  2.77519  2.98518  4.58477  3.61503
          0.02760  3.99965  4.72200  0.61958  0.77255  0.48576  0.95510
     52   2.94746  4.37776  4.33703  3.77825  3.29317  4.11576  4.45132  1.28927  3.58018  1.82505  2.95269  4.05560  4.43436  3.88760  3.57265  3.43926  3.16575  1.97220  5.10323  3.91655     52 i - - -
          2.68618  4.42225  2.77519  2.73123  3.46354  2.40513  3.72494  3.29354  2.67741  2.69355  4.24690  2.90347  2.73739  3.18146  2.89801  2.37887  2.77519  2.98518  4.58477  3.61503
          0.02760  3.99965  4.72200  0.61958  0.77255  0.48576  0.95510
     53   2.90435  4.42213  3.65401  3.51820  1.43857  3.88095  3.91855  2.36578  3.44652  2.18053  3.35991  3.75332  4.26916  3.67723  3.67919  3.21572  3.15824  2.44867  4.39975  2.86189     53 f - - -
          2.68618  4.42225  2.77519  2.73123  3.46354  2.40513  3.72494  3.29354  2.67741  2.69355  4.24690  2.90347  2.73739  3.18146  2.89801  2.37887  2.77519  2.98518  4.58477  3.61503
          0.02760  3.99965  4.72200  0.61958  0.77255  0.48576  0.95510
     54   2.48524  4.33002  3.54530  3.30514  4.08538  3.16461  4.31220  3.22818  3.25062  3.08712  4.13074  3.49282  3.87897  3.63942  3.50216  2.68809  0.97324  2.90939  5.51196  4.30251     54 t - - -
          2.68618  4.42225  2.77519  2.73123  3.46354  2.40513  3.72494  3.29354  2.67741  2.69355  4.24690  2.90347  2.73739  3.18146  2.89801  2.37887  2.77519  2.98518  4.58477  3.61503
          0.02760  3.99965  4.72200  0.61958  0.77255  0.48576  0.95510
     55   2.92787  4.66250  3.54904  3.40749  4.38936  3.34289  4.47335  3.96890  3.47595  3.58139  4.63763  3.70071  0.62180  3.86086  3.70589  3.09965  3.37973  3.59954  5.53968  4.51222     55 P - - -
          2.68618  4.42225  2.77519  2.73123  3.46354  2.40513  3.72494  3.29354  2.67741  2.69355  4.24690  2.90347  2.73739  3.18146  2.89801  2.37887  2.77519  2.98518  4.58477  3.61503
          0.02760  3.99965  4.72200  0.61958  0.77255  0.48576  0.95510
     56   3.24274  4.57357  4.78363  4.25810  3.18855  4.50376  4.86018  1.51908  4.08768  1.12084  3.01371  4.51708  4.73496  4.28865  4.24234  3.87586  3.48172  1.99578  5.23784  4.08977     56 l - - -
          2.68618  4.42225  2.77519  2.73123  3.46354  2.40513  3.72494  3.29354  2.67741  2.69355  4.24690  2.90347  2.73739  3.18146  2.89801  2.37887  2.77519  2.98518  4.58477  3.61503
          0.02760  3.99965  4.72200  0.61958  0.77255  0.48576  0.95510
     57   2.53184  4.45207  3.04751  2.60874  3.57118  3.47326  3.70462  2.78744  2.48839  2.13359  3.51050  3.03565  3.85947  2.94938  2.95425  2.53286  2.79450  2.71013  5.00984  3.74330     57 l - - -
          2.68618  4.42225  2.77519  2.73123  3.46354  2.40513  3.72494  3.29354  2.67741  2.69355  4.24690  2.90347  2.73739  3.18146  2.89801  2.37887  2.77519  2.98518  4.58477  3.61503
          0.02760  3.99965  4.72200  0.61958  0.77255  0.48576  0.95510
     58   2.62694  5.14175  2.22533  1.96797  4.44672  3.30837  3.54010  3.91966  2.44383  3.43431  4.21704  2.35450  3.78388  2.74820  2.86827  2.33928  2.82080  3.51548  5.60161  4.18542     58 e - - -
          2.68618  4.42225  2.77519  2.73123  3.46354  2.40513  3.72494  3.29354  2.67741  2.69355  4.24690  2.90347  2.73739  3.18146  2.89801  2.37887  2.77519  2.98518  4.58477  3.61503
          0.02760  3.99965  4.72200  0.61958  0.77255  0.48576  0.95510
     59   2.68688  5.13046  2.47377  2.12818  4.43361  3.19590  3.41617  3.90190  2.40752  3.41535  4.19830  2.36581  3.58002  2.07902  2.87397  2.61918  2.92894  3.50201  5.57924  4.17314     59 q - - -
          2.68618  4.42225  2.77519  2.73123  3.46354  2.40513  3.72494  3.29354  2.67741  2.69355  4.24690  2.90347  2.73739  3.18146  2.89801  2.37887  2.77519  2.98518  4.58477  3.61503
          0.04080  3.99965  3.83222  0.61958  0.77255  0.48576  0.95510
     60   2.57430  4.89200  2.77797  2.29386  4.16394  3.37301  3.43438  3.59843  2.25381  2.98190  3.95780  2.47589  3.77567  2.67497  2.76128  2.40267  2.57921  3.19855  5.37043  4.01248     60 k - - -
          2.68618  4.42225  2.77519  2.73123  3.46354  2.40513  3.72494  3.29354  2.67741  2.69355  4.24690  2.90347  2.73739  3.18146  2.89801  2.37887  2.77519  2.98518  4.58477  3.61503
          0.02796  3.98680  4.70915  0.61958  0.77255  0.47763  0.96825
     61   2.53050  4.47014  3.20247  2.33313  3.64069  3.47365  3.58550  2.89239  2.56752  2.21561  3.42283  3.03393  3.85825  2.88966  2.90960  2.70310  2.73402  2.64269  5.02249  3.75464     61 l - - -
          2.68618  4.42225  2.77519  2.73123  3.46354  2.40513  3.72494  3.29354  2.67741  2.69355  4.24690  2.90347  2.73739  3.18146  2.89801  2.37887  2.77519  2.98518  4.58477  3.61503
          0.02760  3.99965  4.72200  0.61958  0.77255  0.48576  0.95510
     62   3.13081  4.51631  4.51301  4.13487  3.46236  4.20113  4.84073  0.93306  3.96543  2.02413  3.37971  4.36257  4.62155  4.30160  4.14765  3.71005  3.42832  1.85722  5.37838  4.12660     62 i - - -
          2.68618  4.42225  2.77519  2.73123  3.46354  2.40513  3.72494  3.29354  2.67741  2.69355  4.24690  2.90347  2.73739  3.18146  2.89801  2.37887  2.77519  2.98518  4.58477  3.61503
          0.02760  3.99965  4.72200  0.61958  0.77255  0.48576  0.95510
     63   2.97403  5.54273  1.16965  1.87631  4.82455  3.21345  3.78642  4.35140  2.83354  3.86044  4.72661  2.59342  3.85263  2.96039  3.44055  2.85189  3.27133  3.92523  6.01790  4.49823     63 d - - -
          2.68618  4.42225  2.77519  2.73123  3.46354  2.40513  3.72494  3.29354  2.67741  2.69355  4.24690  2.90347  2.73739  3.18146  2.89801  2.37887  2.77519  2.98518  4.58477  3.61503
          0.02760  3.99965  4.72200  0.61958  0.77255  0.48576  0.95510
     64   2.05510  4.55302  2.80775  2.53019  3.85166  3.35978  3.72042  3.21875  2.59834  2.89566  3.74845  3.03338  3.81741  2.84221  3.02793  2.35309  2.79641  2.41515  5.19770  3.90543     64 a - - -
          2.68618  4.42225  2.77519  2.73123  3.46354  2.40513  3.72494  3.29354  2.67741  2.69355  4.24690  2.90347  2.73739  3.18146  2.89801  2.37887  2.77519  2.98518  4.58477  3.61503
          0.02760  3.99965  4.72200  0.61958  0.77255  0.48576  0.95510
     65   2.66049  5.18457  2.09934  1.70615  4.48382  3.24787  3.63263  3.76794  2.37815  3.47072  4.25810  2.70731  3.79148  2.67366  2.97880  2.58970  2.96472  3.55394  5.63632  4.21326     65 e - - -
          2.68618  4.42225  2.77519  2.73123  3.46354  2.40513  3.72494  3.29354  2.67741  2.69355  4.24690  2.90347  2.73739  3.18146  2.89801  2.37887  2.77519  2.98518  4.58477  3.61503
          0.02760  3.99965  4.72200  0.61958  0.77255  0.48576  0.95510
     66   2.27938  4.89173  2.81716  2.33317  4.17802  3.16785  3.59218  3.61099  2.10538  3.17608  3.97183  2.88771  3.11422  2.63900  2.71278  2.52964  2.83302  3.21529  5.38087  4.02664     66 k - - -
          2.68618  4.42225  2.77519  2.73123  3.46354  2.40513  3.72494  3.29354  2.67741  2.69355  4.24690  2.90347  2.73739  3.18146  2.89801  2.37887  2.77519  2.98518  4.58477  3.61503
          0.02760  3.99965  4.72200  0.61958  0.77255  0.48576  0.95510
     67   3.15274  4.50424  4.65642  4.19157  3.37275  4.38126  4.85993  1.04241  4.00027  1.80632  3.25217  4.43344  4.70562  4.30633  4.18729  3.79359  3.42055  1.78913  5.34977  4.10382     67 i - - -
          2.68618  4.42225  2.77519  2.73123  3.46354  2.40513  3.72494  3.29354  2.67741  2.69355  4.24690  2.90347  2.73739  3.18146  2.89801  2.37887  2.77519  2.98518  4.58477  3.61503
          0.02760  3.99965  4.72200  0.61958  0.77255  0.48576  0.95510
     68   2.86365  5.14735  2.85870  2.28491  4.51415  3.46716  3.62352  3.91660  1.39433  3.40849  4.23923  2.85136  3.90563  2.60905  2.44780  2.83568  2.99146  3.56185  5.52359  4.23490     68 k - - -
          2.68618  4.42225  2.77519  2.73123  3.46354  2.40513  3.72494  3.29354  2.67741  2.69355  4.24690  2.90347  2.73739  3.18146  2.89801  2.37887  2.77519  2.98518  4.58477  3.61503
          0.02760  3.99965  4.72200  0.61958  0.77255  0.48576  0.95510
     69   2.30531  4.99718  2.62634  2.14759  4.29630  3.35933  3.53336  3.74910  2.21307  3.24378  4.05553  2.75085  3.77031  2.52825  2.65972  2.58941  2.65995  3.36392  5.45445  4.07450     69 e - - -
          2.68618  4.42225  2.77519  2.73123  3.46354  2.40513  3.72494  3.29354  2.67741  2.69355  4.24690  2.90347  2.73739  3.18146  2.89801  2.37887  2.77519  2.98518  4.58477  3.61503
          0.02760  3.99965  4.72200  0.61958  0.77255  0.48576  0.95510
     70   3.42375  4.78872  4.41309  4.15309  0.82452  4.08099  3.93905  2.93329  4.05727  2.27470  3.64554  4.16426  4.53776  4.19054  4.14552  3.68623  3.72547  2.93309  4.15298  2.50510     70 f - - -
          2.68618  4.42225  2.77519  2.73123  3.46354  2.40513  3.72494  3.29354  2.67741  2.69355  4.24690  2.90347  2.73739  3.18146  2.89801  2.37887  2.77519  2.98518  4.58477  3.61503
          0.02760  3.99965  4.72200  0.61958  0.77255  0.48576  0.95510
     71   3.07598  4.41915  4.67880  4.16474  3.49782  4.37979  4.88447  1.66195  4.03658  1.90470  3.32468  4.41194  4.69185  4.31189  4.24953  3.74982  3.33751  1.05727  5.43923  4.22813     71 v - - -
          2.68618  4.42225  2.77519  2.73123  3.46354  2.40513  3.72494  3.29354  2.67741  2.69355  4.24690  2.90347  2.73739  3.18146  2.89801  2.37887  2.77519  2.98518  4.58477  3.61503
          0.02760  3.99965  4.72200  0.61958  0.77255  0.48576  0.95510
     72   2.28799  4.72972  2.82110  2.22812  3.96496  3.39902  3.61673  3.22503  2.40429  2.88996  3.73713  2.94460  3.79527  2.75311  2.88426  2.35333  2.69162  2.97474  5.24691  3.92072     72 e - - -
          2.68618  4.42225  2.77519  2.73123  3.46354  2.40513  3.72494  3.29354  2.67741  2.69355  4.24690  2.90347  2.73739  3.18146  2.89801  2.37887  2.77519  2.98518  4.58477  3.61503
          0.02760  3.99965  4.72200  0.61958  0.77255  0.48576  0.95510
     73   2.55966  5.01846  2.69579  2.01290  4.32297  3.27477  3.53097  3.77881  2.28664  3.20380  4.07590  2.73147  3.77116  2.36357  2.63542  2.52951  2.74589  3.38831  5.47080  4.08783     73 e - - -
          2.68618  4.42225  2.77519  2.73123  3.46354  2.40513  3.72494  3.29354  2.67741  2.69355  4.24690  2.90347  2.73739  3.18146  2.89801  2.37887  2.77519  2.98518  4.58477  3.61503
          0.02760  3.99965  4.72200  0.61958  0.77255  0.48576  0.95510
     74   2.85894  5.19423  2.54318  1.86708  4.49092  3.35746  3.69271  3.95351  2.40444  3.47063  4.32537  2.86032  3.87513  1.66055  2.79336  2.81379  3.10833  3.59347  5.62324  4.25846     74 q - - -
          2.68618  4.42225  2.77519  2.73123  3.46354  2.40513  3.72494  3.29354  2.67741  2.69355  4.24690  2.90347  2.73739  3.18146  2.89801  2.37887  2.77519  2.98518  4.58477  3.61503
          0.02760  3.99965  4.72200  0.61958  0.77255  0.48576  0.95510
     75   3.43501  4.87234  4.02788  3.78244  2.30760  3.97976  3.68441  3.42692  3.63637  2.84768  4.08904  3.88296  4.45127  3.91167  3.79342  3.55851  3.72267  3.30367  3.95577  0.77795     75 y - - -
          2.68618  4.42225  2.77519  2.73123  3.46354  2.40513  3.72494  3.29354  2.67741  2.69355  4.24690  2.90347  2.73739  3.18146  2.89801  2.37887  2.77519  2.98518  4.58477  3.61503
          0.02760  3.99965  4.72200  0.61958  0.77255  0.48576  0.95510
     76   2.49196  4.94415  2.90667  2.27657  4.24105  3.40562  3.38063  3.52813  2.00768  3.13845  4.00414  2.90389  3.79489  2.45983  2.40517  2.60413  2.84737  3.24395  5.39300  4.04759     76 k - - -
          2.68618  4.42225  2.77519  2.73123  3.46354  2.40513  3.72494  3.29354  2.67741  2.69355  4.24690  2.90347  2.73739  3.18146  2.89801  2.37887  2.77519  2.98518  4.58477  3.61503
          0.02760  3.99965  4.72200  0.61958  0.77255  0.48576  0.95510
     77   2.82140  5.07612  3.16806  2.58345  4.44836  3.54580  3.59161  3.83408  1.44894  3.17088  4.15380  2.96466  3.92638  2.38789  2.17341  2.81279  3.04814  3.49415  5.43109  4.18095     77 k - - -
          2.68618  4.42225  2.77519  2.73123  3.46354  2.40513  3.72494  3.29354  2.67741  2.69355  4.24690  2.90347  2.73739  3.18146  2.89801  2.37887  2.77519  2.98518  4.58477  3.61503
          0.02760  3.99965  4.72200  0.61958  0.77255  0.48576  0.95510
     78   1.01987  4.15275  3.48287  3.24700  4.22480  2.95837  4.28550  3.49498  3.28420  3.31546  4.20600  3.36035  3.71944  3.59108  3.55661  2.20359  2.73704  3.02547  5.62085  4.39933     78 a - - -
          2.68618  4.42225  2.77519  2.73123  3.46354  2.40513  3.72494  3.29354  2.67741  2.69355  4.24690  2.90347  2.73739  3.18146  2.89801  2.37887  2.77519  2.98518  4.58477  3.61503
          0.02760  3.99965  4.72200  0.61958  0.77255  0.48576  0.95510
     79   2.73308  4.97774  2.33262  2.28475  4.39524  1.61846  3.76135  3.84689  2.55160  3.42791  4.27041  2.73320  3.82583  2.89214  3.09929  2.72791  3.03439  3.46719  5.63700  4.25812     79 g - - -
          2.68618  4.42225  2.77519  2.73123  3.46354  2.40513  3.72494  3.29354  2.67741  2.69355  4.24690  2.90347  2.73739  3.18146  2.89801  2.37887  2.77519  2.98518  4.58477  3.61503
          0.02760  3.99965  4.72200  0.61958  0.77255  0.48576  0.95510
     80   3.11366  4.46086  4.70487  4.21428  3.29229  4.38406  4.88097  1.06091  4.08376  1.90986  3.25668  4.44474  4.70199  4.33620  4.27684  3.77011  3.38061  1.67293  5.36402  4.12918     80 i - - -
          2.68618  4.42225  2.77519  2.73123  3.46354  2.40513  3.72494  3.29354  2.67741  2.69355  4.24690  2.90347  2.73739  3.18146  2.89801  2.37887  2.77519  2.98518  4.58477  3.61503
          0.02760  3.99965  4.72200  0.61958  0.77255  0.48576  0.95510
     81   2.54178  5.02539  2.62600  2.16949  4.33518  3.31698  3.27734  3.79600  2.12074  3.31266  4.07940  2.74888  3.76369  2.46885  2.73791  2.45011  2.71568  3.34485  5.47540  4.08705     81 k - - -
          2.68618  4.42225  2.77519  2.73123  3.46354  2.40513  3.72494  3.29354  2.67741  2.69355  4.24690  2.90347  2.73739  3.18146  2.89801  2.37887  2.77519  2.98518  4.58477  3.61503
          0.02760  3.99965  4.72200  0.61958  0.77255  0.48576  0.95510
     82   2.92451  5.06614  3.15182  2.65914  4.48478  3.54149  3.64555  3.87066  1.18903  3.36423  4.22965  3.10267  3.67723  2.75622  2.22581  2.92997  3.13569  3.54010  5.46097  4.23408     82 k - - -
          2.68618  4.42225  2.77519  2.73123  3.46354  2.40513  3.72494  3.29354  2.67741  2.69355  4.24690  2.90347  2.73739  3.18146  2.89801  2.37887  2.77519  2.98518  4.58477  3.61503
          0.02760  3.99965  4.72200  0.61958  0.77255  0.48576  0.95510
     83   2.60168  5.08802  2.48971  2.02500  4.39387  3.10074  3.54195  3.86020  2.25077  3.37540  4.15047  2.78367  3.77550  2.31248  2.86915  2.43110  2.77533  3.45963  5.54003  4.13846     83 e - - -
          2.68618  4.42225  2.77519  2.73123  3.46354  2.40513  3.72494  3.29354  2.67741  2.69355  4.24690  2.90347  2.73739  3.18146  2.89801  2.37887  2.77519  2.98518  4.58477  3.61503
          0.02760  3.99965  4.72200  0.61958  0.77255  0.48576  0.95510
     84   2.58301  5.26516  1.66066  2.00440  4.55467  3.27835  3.39137  4.03909  2.53065  3.54959  4.35172  2.65686  3.80627  2.70646  3.08605  2.56098  3.03427  3.63221  5.71919  4.27702     84 d - - -
          2.68618  4.42225  2.77519  2.73123  3.46354  2.40513  3.72494  3.29354  2.67741  2.69355  4.24690  2.90347  2.73739  3.18146  2.89801  2.37887  2.77519  2.98518  4.58477  3.61503
          0.02760  3.99965  4.72200  0.61958  0.77255  0.48576  0.95510
     85   3.09246  4.47299  4.60596  4.17144  3.44733  4.28161  4.88017  1.01208  4.00144  1.96750  3.31804  4.39221  4.66247  4.31461  4.19443  3.70818  3.38166  1.72584  5.41338  4.16786     85 i - - -
          2.68618  4.42225  2.77519  2.73123  3.46354  2.40513  3.72494  3.29354  2.67741  2.69355  4.24690  2.90347  2.73739  3.18146  2.89801  2.37887  2.77519  2.98518  4.58477  3.61503
          0.02760  3.99965  4.72200  0.61958  0.77255  0.48576  0.95510
     86   2.81388  5.12879  2.57285  2.28739  4.41672  3.38400  3.46963  3.86908  2.25592  3.39500  4.22574  2.87653  3.86489  1.59322  2.70844  2.78133  3.04913  3.51310  5.54536  4.19575     86 q - - -
          2.68618  4.42225  2.77519  2.73123  3.46354  2.40513  3.72494  3.29354  2.67741  2.69355  4.24690  2.90347  2.73739  3.18146  2.89801  2.37887  2.77519  2.98518  4.58477  3.61503
          0.02760  3.99965  4.72200  0.61958  0.77255  0.48576  0.95510
     87   2.76616  4.30949  3.99536  3.44521  3.31673  3.82840  4.21073  2.07333  3.31936  2.02745  2.02585  3.75239  4.21074  3.61407  3.57862  3.13809  2.35131  2.16524  5.00975  3.82333     87 m - - -
          2.68618  4.42225  2.77519  2.73123  3.46354  2.40513  3.72494  3.29354  2.67741  2.69355  4.24690  2.90347  2.73739  3.18146  2.89801  2.37887  2.77519  2.98518  4.58477  3.61503
          0.02760  3.99965  4.72200  0.61958  0.77255  0.48576  0.95510
     88   2.82998  4.59134  3.52968  3.44598  4.58316  0.55731  4.55717  4.21499  3.64446  3.85279  4.83058  3.69417  3.98649  3.95868  3.86526  3.00577  3.32113  3.71878  5.64337  4.68983     88 G - - -
          2.68618  4.42225  2.77519  2.73123  3.46354  2.40513  3.72494  3.29354  2.67741  2.69355  4.24690  2.90347  2.73739  3.18146  2.89801  2.37887  2.77519  2.98518  4.58477  3.61503
          0.02760  3.99965  4.72200  0.61958  0.77255  0.48576  0.95510
     89   0.84495  4.25946  3.59518  3.39410  4.18233  3.08025  4.40064  3.32714  3.41371  3.20272  4.22187  3.51046  3.83166  3.74352  3.65444  2.60932  2.89557  2.95947  5.59676  4.41163     89 a - - -
          2.68618  4.42225  2.77519  2.73123  3.46354  2.40513  3.72494  3.29354  2.67741  2.69355  4.24690  2.90347  2.73739  3.18146  2.89801  2.37887  2.77519  2.98518  4.58477  3.61503
          0.02760  3.99965  4.72200  0.61958  0.77255  0.48576  0.95510
     90   3.01229  4.40663  4.57999  4.11446  3.56047  4.22094  4.86501  1.70834  3.97579  2.11667  3.41106  4.33305  4.61972  4.28540  4.19342  3.62431  3.30527  0.98349  5.47831  4.23616     90 v - - -
          2.68618  4.42225  2.77519  2.73123  3.46354  2.40513  3.72494  3.29354  2.67741  2.69355  4.24690  2.90347  2.73739  3.18146  2.89801  2.37887  2.77519  2.98518  4.58477  3.61503
          0.02760  3.99965  4.72200  0.61958  0.77255  0.48576  0.95510
     91   3.13081  4.51631  4.51301  4.13487  3.46236  4.20113  4.84073  0.93306  3.96543  2.02413  3.37971  4.36257  4.62155  4.30160  4.14765  3.71005  3.42832  1.85722  5.37838  4.12660     91 i - - -
          2.68618  4.42225  2.77519  2.73123  3.46354  2.40513  3.72494  3.29354  2.67741  2.69355  4.24690  2.90347  2.73739  3.18146  2.89801  2.37887  2.77519  2.98518  4.58477  3.61503
          0.02760  3.99965  4.72200  0.61958  0.77255  0.48576  0.95510
     92   3.13081  4.51631  4.51301  4.13487  3.46236  4.20113  4.84073  0.93306  3.96543  2.02413  3.37971  4.36257  4.62155  4.30160  4.14765  3.71005  3.42832  1.85722  5.37838  4.12660     92 i - - -
          2.68618  4.42225  2.77519  2.73123  3.46354  2.40513  3.72494  3.29354  2.67741  2.69355  4.24690  2.90347  2.73739  3.18146  2.89801  2.37887  2.77519  2.98518  4.58477  3.61503
          0.02760  3.99965  4.72200  0.61958  0.77255  0.48576  0.95510
     93   2.48524  4.33002  3.54530  3.30514  4.08538  3.16461  4.31220  3.22818  3.25062  3.08712  4.13074  3.49282  3.87897  3.63942  3.50216  2.68809  0.97324  2.90939  5.51196  4.30251     93 t - - -
          2.68618  4.42225  2.77519  2.73123  3.46354  2.40513  3.72494  3.29354  2.67741  2.69355  4.24690  2.90347  2.73739  3.18146  2.89801  2.37887  2.77519  2.98518  4.58477  3.61503
          0.02760  3.99965  4.72200  0.61958  0.77255  0.48576  0.95510
     94   2.82998  4.59134  3.52968  3.44598  4.58316  0.55731  4.55717  4.21499  3.64446  3.85279  4.83058  3.69417  3.98649  3.95868  3.86526  3.00577  3.32113  3.71878  5.64337  4.68983     94 G - - -
          2.68618  4.42225  2.77519  2.73123  3.46354  2.40513  3.72494  3.29354  2.67741  2.69355  4.24690  2.90347  2.73739  3.18146  2.89801  2.37887  2.77519  2.98518  4.58477  3.61503
          0.02760  3.99965  4.72200  0.61958  0.77255  0.48576  0.95510
     95   3.06619  5.19871  2.54760  0.85723  4.56158  3.35930  3.95911  4.04094  2.85598  3.63832  4.60833  3.01137  3.97040  3.17312  3.27682  3.03660  3.37192  3.71226  5.70921  4.43338     95 e - - -
          2.68618  4.42225  2.77519  2.73123  3.46354  2.40513  3.72494  3.29354  2.67741  2.69355  4.24690  2.90347  2.73739  3.18146  2.89801  2.37887  2.77519  2.98518  4.58477  3.61503
          0.02760  3.99965  4.72200  0.61958  0.77255  0.48576  0.95510
     96   2.29557  4.21123  3.40781  3.12296  4.14381  3.02191  4.17437  3.43190  3.11185  3.22524  4.11687  3.31427  3.74494  3.45945  3.40480  2.15568  1.24919  3.00290  5.53080  4.29312     96 t - - -
          2.68618  4.42225  2.77519  2.73123  3.46354  2.40513  3.72494  3.29354  2.67741  2.69355  4.24690  2.90347  2.73739  3.18146  2.89801  2.37887  2.77519  2.98518  4.58477  3.61503
          0.02760  3.99965  4.72200  0.61958  0.77255  0.48576  0.95510
     97   1.19421  4.19532  3.74082  3.38416  3.91631  3.17334  4.31509  2.78600  3.32135  2.80630  3.85491  3.51793  3.86890  3.64192  3.59137  2.61611  2.82356  2.16908  5.45793  4.23346     97 a - - -
          2.68618  4.42225  2.77519  2.73123  3.46354  2.40513  3.72494  3.29354  2.67741  2.69355  4.24690  2.90347  2.73739  3.18146  2.89801  2.37887  2.77519  2.98518  4.58477  3.61503
          0.02760  3.99965  4.72200  0.61958  0.77255  0.48576  0.95510
     98   3.15301  4.98043  3.65704  3.14344  4.36741  3.61474  3.92272  3.91914  2.29739  3.41204  4.41017  3.49280  4.11227  3.13783  0.80056  3.23182  3.41104  3.63792  5.39961  4.26849     98 r - - -
          2.68618  4.42225  2.77519  2.73123  3.46354  2.40513  3.72494  3.29354  2.67741  2.69355  4.24690  2.90347  2.73739  3.18146  2.89801  2.37887  2.77519  2.98518  4.58477  3.61503
          0.02760  3.99965  4.72200  0.61958  0.77255  0.48576  0.95510
     99   3.09157  5.05707  3.27581  2.87544  4.47262  3.56563  3.83484  3.91024  0.87667  3.44837  4.40445  3.29375  4.05822  3.02018  2.46285  3.12610  3.33613  3.61139  5.47616  4.30790     99 k - - -
          2.68618  4.42225  2.77519  2.73123  3.46354  2.40513  3.72494  3.29354  2.67741  2.69355  4.24690  2.90347  2.73739  3.18146  2.89801  2.37887  2.77519  2.98518  4.58477  3.61503
          0.02760  3.99965  4.72200  0.61958  0.77255  0.48576  0.95510
    100   2.52474  5.09743  2.25822  1.71376  4.40339  3.30640  3.63732  3.86233  2.44430  3.39905  4.19343  2.79487  3.79027  2.74819  2.97880  2.43643  2.85883  3.35115  5.58282  4.17665    100 e - - -
          2.68618  4.42225  2.77519  2.73123  3.46354  2.40513  3.72494  3.29354  2.67741  2.69355  4.24690  2.90347  2.73739  3.18146  2.89801  2.37887  2.77519  2.98518  4.58477  3.61503
          0.02760  3.99965  4.72200  0.61958  0.77255  0.48576  0.95510
    101   2.83296  4.83111  2.78548  2.68458  4.21501  3.27253  4.02989  3.95437  2.94512  3.58722  4.54286  0.95117  3.93130  3.30411  3.30302  2.89609  3.21979  3.56365  5.50645  4.15518    101 n - - -
          2.68618  4.42225  2.77519  2.73123  3.46354  2.40513  3.72494  3.29354  2.67741  2.69355  4.24690  2.90347  2.73739  3.18146  2.89801  2.37887  2.77519  2.98518  4.58477  3.61503
          0.02760  3.99965  4.72200  0.61958  0.77255  0.48576  0.95510
    102   1.18873  4.14981  3.46654  3.19625  4.24623  2.94679  4.24556  3.57951  3.23882  3.34315  4.20125  3.32808  3.70039  3.53475  3.53195  1.82160  2.71427  3.07827  5.61887  4.40217    102 a - - -
          2.68618  4.42225  2.77519  2.73123  3.46354  2.40513  3.72494  3.29354  2.67741  2.69355  4.24690  2.90347  2.73739  3.18146  2.89801  2.37887  2.77519  2.98518  4.58477  3.61503
          0.02760  3.99965  4.72200  0.61958  0.77255  0.48576  0.95510
    103   2.54618  4.97816  2.75654  2.17407  4.27173  3.36466  3.55052  3.71004  2.32314  3.26004  4.05888  2.55556  3.79856  2.61343  2.67740  2.05380  2.88975  3.34650  5.45055  4.08901    103 s - - -
          2.68618  4.42225  2.77519  2.73123  3.46354  2.40513  3.72494  3.29354  2.67741  2.69355  4.24690  2.90347  2.73739  3.18146  2.89801  2.37887  2.77519  2.98518  4.58477  3.61503
          0.02760  3.99965  4.72200  0.61958  0.77255  0.48576  0.95510
    104   2.38026  4.83096  2.93295  2.35236  4.09008  3.39437  3.52229  3.42719  2.16844  2.93776  3.90275  2.58681  3.79045  2.57218  2.80428  2.46205  2.74768  3.13270  5.31984  3.98028    104 k - - -
          2.68618  4.42225  2.77519  2.73123  3.46354  2.40513  3.72494  3.29354  2.67741  2.69355  4.24690  2.90347  2.73739  3.18146  2.89801  2.37887  2.77519  2.98518  4.58477  3.61503
          0.02760  3.99965  4.72200  0.61958  0.77255  0.48576  0.95510
    105   2.90922  4.41829  4.29998  3.96850  3.64561  3.85385  4.74905  2.05166  3.83821  2.31152  3.59288  4.13749  4.40834  4.18951  4.03823  3.36653  3.26834  0.87858  5.45105  4.18992    105 v - - -
          2.68618  4.42225  2.77519  2.73123  3.46354  2.40513  3.72494  3.29354  2.67741  2.69355  4.24690  2.90347  2.73739  3.18146  2.89801  2.37887  2.77519  2.98518  4.58477  3.61503
          0.02760  3.99965  4.72200  0.61958  0.77255  0.48576  0.95510
    106   2.22874  4.29496  3.81412  3.30547  3.46010  3.62748  4.15085  2.36268  3.18518  1.54866  3.37016  3.60857  4.09479  3.51408  3.46695  2.96671  2.59688  2.24310  5.08480  3.87714    106 l - - -
          2.68618  4.42225  2.77519  2.73123  3.46354  2.40513  3.72494  3.29354  2.67741  2.69355  4.24690  2.90347  2.73739  3.18146  2.89801  2.37887  2.77519  2.98518  4.58477  3.61503
          0.02760  3.99965  4.72200  0.61958  0.77255  0.48576  0.95510
    107   2.66654  5.10383  2.58956  2.06028  4.42489  3.35585  3.53730  3.88631  2.19068  3.38725  4.16173  2.67274  3.78768  2.15008  2.59506  2.61550  2.84930  3.48382  5.53504  4.14813    107 e - - -
          2.68618  4.42225  2.77519  2.73123  3.46354  2.40513  3.72494  3.29354  2.67741  2.69355  4.24690  2.90347  2.73739  3.18146  2.89801  2.37887  2.77519  2.98518  4.58477  3.61503
          0.02760  3.99965  4.72200  0.61958  0.77255  0.48576  0.95510
    108   0.91993  4.19604  3.49692  3.28538  4.26564  2.78967  4.33011  3.51764  3.33804  3.35032  4.25962  3.40596  3.75383  3.64662  3.60093  2.49475  2.79730  3.05994  5.63388  4.44663    108 a - - -
          2.68618  4.42225  2.77519  2.73123  3.46354  2.40513  3.72494  3.29354  2.67741  2.69355  4.24690  2.90347  2.73739  3.18146  2.89801  2.37887  2.77519  2.98518  4.58477  3.61503
          0.02760  3.99965  4.72200  0.61958  0.77255  0.48576  0.95510
    109   3.28592  4.67677  4.64213  4.11629  3.06849  4.42963  4.72685  2.20619  3.88841  0.85499  2.59880  4.40577  4.67102  4.12779  4.05205  3.80278  3.52315  2.31985  5.12762  3.97815    109 l - - -
          2.68618  4.42225  2.77519  2.73123  3.46354  2.40513  3.72494  3.29354  2.67741  2.69355  4.24690  2.90347  2.73739  3.18146  2.89801  2.37887  2.77519  2.98518  4.58477  3.61503
          0.02760  3.99965  4.72200  0.61958  0.77255  0.48576  0.95510
    110   2.38139  4.30268  3.32103  3.14420  4.20491  3.03039  4.24980  3.74544  3.22657  3.45638  4.37280  3.34754  3.78001  3.56620  3.50764  0.91427  2.87132  3.25256  5.56750  4.28951    110 s - - -
          2.68618  4.42225  2.77519  2.73123  3.46354  2.40513  3.72494  3.29354  2.67741  2.69355  4.24690  2.90347  2.73739  3.18146  2.89801  2.37887  2.77519  2.98518  4.58477  3.61503
          0.02760  3.99965  4.72200  0.61958  0.77255  0.48576  0.95510
    111   2.61799  4.71053  2.53947  2.40474  4.40079  1.32175  3.92386  3.86701  2.86478  3.49747  4.35708  2.81901  3.81157  3.13884  3.29376  2.68003  3.00400  3.43169  5.67750  4.34156    111 g - - -
          2.68618  4.42225  2.77519  2.73123  3.46354  2.40513  3.72494  3.29354  2.67741  2.69355  4.24690  2.90347  2.73739  3.18146  2.89801  2.37887  2.77519  2.98518  4.58477  3.61503
          0.02760  3.99965  4.72200  0.61958  0.77255  0.48576  0.95510
    112   3.52089  4.80036  4.54937  4.18869  1.43489  4.32566  3.49208  3.20412  4.03628  2.45118  3.81326  4.02187  4.63391  4.04950  4.10390  3.67566  3.74219  3.12801  3.65188  1.17839    112 y - - -
          2.68618  4.42225  2.77519  2.73123  3.46354  2.40513  3.72494  3.29354  2.67741  2.69355  4.24690  2.90347  2.73739  3.18146  2.89801  2.37887  2.77519  2.98518  4.58477  3.61503
          0.02760  3.99965  4.72200  0.61958  0.77255  0.48576  0.95510
    113   1.22572  4.18853  3.57946  3.19310  3.95127  3.10633  4.16196  3.07449  3.13443  2.85549  3.90609  3.38006  3.79010  3.46458  3.43229  2.36097  2.75937  2.55824  5.39805  4.16501    113 a - - -
          2.68618  4.42225  2.77519  2.73123  3.46354  2.40513  3.72494  3.29354  2.67741  2.69355  4.24690  2.90347  2.73739  3.18146  2.89801  2.37887  2.77519  2.98518  4.58477  3.61503
          0.02760  3.99965  4.72200  0.61958  0.77255  0.48576  0.95510
    114   2.82998  4.59134  3.52968  3.44598  4.58316  0.55731  4.55717  4.21499  3.64446  3.85279  4.83058  3.69417  3.98649  3.95868  3.86526  3.00577  3.32113  3.71878  5.64337  4.68983    114 G - - -
          2.68618  4.42225  2.77519  2.73123  3.46354  2.40513  3.72494  3.29354  2.67741  2.69355  4.24690  2.90347  2.73739  3.18146  2.89801  2.37887  2.77519  2.98518  4.58477  3.61503
          0.02760  3.99965  4.72200  0.61958  0.77255  0.48576  0.95510
    115   3.13022  5.27310  0.75146  2.42219  4.66815  3.31060  4.04873  4.28612  3.15780  3.87242  4.85478  2.98438  3.97254  3.28913  3.69014  3.07927  3.47203  3.91226  5.81168  4.52196    115 d - - -
          2.68618  4.42225  2.77519  2.73123  3.46354  2.40513  3.72494  3.29354  2.67741  2.69355  4.24690  2.90347  2.73739  3.18146  2.89801  2.37887  2.77519  2.98518  4.58477  3.61503
          0.02760  3.99965  4.72200  0.61958  0.77255  0.48576  0.95510
    116   3.42375  4.78872  4.41309  4.15309  0.82452  4.08099  3.93905  2.93329  4.05727  2.27470  3.64554  4.16426  4.53776  4.19054  4.14552  3.68623  3.72547  2.93309  4.15298  2.50510    116 f - - -
          2.68618  4.42225  2.77519  2.73123  3.46354  2.40513  3.72494  3.29354  2.67741  2.69355  4.24690  2.90347  2.73739  3.18146  2.89801  2.37887  2.77519  2.98518  4.58477  3.61503
          0.02760  3.99965  4.72200  0.61958  0.77255  0.48576  0.95510
    117   2.90922  4.41829  4.29998  3.96850  3.64561  3.85385  4.74905  2.05166  3.83821  2.31152  3.59288  4.13749  4.40834  4.18951  4.03823  3.36653  3.26834  0.87858  5.45105  4.18992    117 v - - -
          2.68618  4.42225  2.77519  2.73123  3.46354  2.40513  3.72494  3.29354  2.67741  2.69355  4.24690  2.90347  2.73739  3.18146  2.89801  2.37887  2.77519  2.98518  4.58477  3.61503
          0.02760  3.99965  4.72200  0.61958  0.77255  0.48576  0.95510
    118   2.90922  4.41829  4.29998  3.96850  3.64561  3.85385  4.74905  2.05166  3.83821  2.31152  3.59288  4.13749  4.40834  4.18951  4.03823  3.36653  3.26834  0.87858  5.45105  4.18992    118 v - - -
          2.68618  4.42225  2.77519  2.73123  3.46354  2.40513  3.72494  3.29354  2.67741  2.69355  4.24690  2.90347  2.73739  3.18146  2.89801  2.37887  2.77519  2.98518  4.58477  3.61503
          0.02760  3.99965  4.72200  0.61958  0.77255  0.48576  0.95510
    119   0.84495  4.25946  3.59518  3.39410  4.18233  3.08025  4.40064  3.32714  3.41371  3.20272  4.22187  3.51046  3.83166  3.74352  3.65444  2.60932  2.89557  2.95947  5.59676  4.41163    119 a - - -
          2.68618  4.42225  2.77519  2.73123  3.46354  2.40513  3.72494  3.29354  2.67741  2.69355  4.24690  2.90347  2.73739  3.18146  2.89801  2.37887  2.77519  2.98518  4.58477  3.61503
          0.02760  3.99965  4.72200  0.61958  0.77255  0.48576  0.95510
    120   2.48524  4.33002  3.54530  3.30514  4.08538  3.16461  4.31220  3.22818  3.25062  3.08712  4.13074  3.49282  3.87897  3.63942  3.50216  2.68809  0.97324  2.90939  5.51196  4.30251    120 t - - -
          2.68618  4.42225  2.77519  2.73123  3.46354  2.40513  3.72494  3.29354  2.67741  2.69355  4.24690  2.90347  2.73739  3.18146  2.89801  2.37887  2.77519  2.98518  4.58477  3.61503
          0.02760  3.99965  4.72200  0.61958  0.77255  0.48576  0.95510
    121   0.84495  4.25946  3.59518  3.39410  4.18233  3.08025  4.40064  3.32714  3.41371  3.20272  4.22187  3.51046  3.83166  3.74352  3.65444  2.60932  2.89557  2.95947  5.59676  4.41163    121 a - - -
          2.68618  4.42225  2.77519  2.73123  3.46354  2.40513  3.72494  3.29354  2.67741  2.69355  4.24690  2.90347  2.73739  3.18146  2.89801  2.37887  2.77519  2.98518  4.58477  3.61503
          0.02760  3.99965  4.72200  0.61958  0.77255  0.48576  0.95510
    122   2.82998  4.59134  3.52968  3.44598  4.58316  0.55731  4.55717  4.21499  3.64446  3.85279  4.83058  3.69417  3.98649  3.95868  3.86526  3.00577  3.32113  3.71878  5.64337  4.68983    122 G - - -
          2.68618  4.42225  2.77519  2.73123  3.46354  2.40513  3.72494  3.29354  2.67741  2.69355  4.24690  2.90347  2.73739  3.18146  2.89801  2.37887  2.77519  2.98518  4.58477  3.61503
          0.02760  3.99965  4.72200  0.61958  0.77255  0.48576  0.95510
    123   2.65179  4.50657  3.34354  3.17598  4.24254  3.21077  4.29367  3.71314  3.23176  3.37509  4.39388  3.46106  0.88264  3.61872  3.50071  2.81597  3.03097  3.33367  5.53657  4.36066    123 p - - -
          2.68618  4.42225  2.77519  2.73123  3.46354  2.40513  3.72494  3.29354  2.67741  2.69355  4.24690  2.90347  2.73739  3.18146  2.89801  2.37887  2.77519  2.98518  4.58477  3.61503
          0.02760  3.99965  4.72200  0.61958  0.77255  0.48576  0.95510
    124   3.01637  5.42618  0.98014  2.10457  4.75176  3.23686  3.86879  4.27524  2.93884  3.84291  4.75612  2.76383  3.89011  3.06406  3.52304  2.91887  3.33218  3.87806  5.95119  4.50189    124 d - - -
          2.68618  4.42225  2.77519  2.73123  3.46354  2.40513  3.72494  3.29354  2.67741  2.69355  4.24690  2.90347  2.73739  3.18146  2.89801  2.37887  2.77519  2.98518  4.58477  3.61503
          0.02760  3.99965  4.72200  0.61958  0.77255  0.48576  0.95510
    125   3.30009  4.72551  4.39323  4.03515  3.18801  4.14268  4.65108  2.40060  3.80164  0.73313  3.17394  4.29824  4.55714  4.13946  3.95630  3.73060  3.58910  2.47067  5.11190  3.86409    125 l - - -
          2.68618  4.42225  2.77519  2.73123  3.46354  2.40513  3.72494  3.29354  2.67741  2.69355  4.24690  2.90347  2.73739  3.18146  2.89801  2.37887  2.77519  2.98518  4.58477  3.61503
          0.02760  3.99965  4.72200  0.61958  0.77255  0.48576  0.95510
    126   3.06619  5.19871  2.54760  0.85723  4.56158  3.35930  3.95911  4.04094  2.85598  3.63832  4.60833  3.01137  3.97040  3.17312  3.27682  3.03660  3.37192  3.71226  5.70921  4.43338    126 e - - -
          2.68618  4.42225  2.77519  2.73123  3.46354  2.40513  3.72494  3.29354  2.67741  2.69355  4.24690  2.90347  2.73739  3.18146  2.89801  2.37887  2.77519  2.98518  4.58477  3.61503
          0.02760  3.99965  4.72200  0.61958  0.77255  0.48576  0.95510
    127   2.38139  4.30268  3.32103  3.14420  4.20491  3.03039  4.24980  3.74544  3.22657  3.45638  4.37280  3.34754  3.78001  3.56620  3.50764  0.91427  2.87132  3.25256  5.56750  4.28951    127 s - - -
          2.68618  4.42225  2.77519  2.73123  3.46354  2.40513  3.72494  3.29354  2.67741  2.69355  4.24690  2.90347  2.73739  3.18146  2.89801  2.37887  2.77519  2.98518  4.58477  3.61503
          0.02760  3.99965  4.72200  0.61958  0.77255  0.48576  0.95510
    128   3.09617  4.45234  4.69184  4.22410  3.47966  4.34938  4.93792  1.04540  4.07570  1.97444  3.31476  4.44672  4.69958  4.36336  4.27198  3.75528  3.37552  1.60467  5.45970  4.24107    128 i - - -
          2.68618  4.42225  2.77519  2.73123  3.46354  2.40513  3.72494  3.29354  2.67741  2.69355  4.24690  2.90347  2.73739  3.18146  2.89801  2.37887  2.77519  2.98518  4.58477  3.61503
          0.02760  3.99965  4.72200  0.61958  0.77255  0.48576  0.95510
    129   3.13535  4.50224  4.60263  4.16487  3.39687  4.32183  4.84653  1.01105  3.97351  1.88924  3.29175  4.40063  4.67906  4.29606  4.16184  3.75486  3.41365  1.79664  5.35774  4.09856    129 i - - -
          2.68618  4.42225  2.77519  2.73123  3.46354  2.40513  3.72494  3.29354  2.67741  2.69355  4.24690  2.90347  2.73739  3.18146  2.89801  2.37887  2.77519  2.98518  4.58477  3.61503
          0.02760  3.99965  4.72200  0.61958  0.77255  0.48576  0.95510
    130   0.84495  4.25946  3.59518  3.39410  4.18233  3.08025  4.40064  3.32714  3.41371  3.20272  4.22187  3.51046  3.83166  3.74352  3.65444  2.60932  2.89557  2.95947  5.59676  4.41163    130 a - - -
          2.68618  4.42225  2.77519  2.73123  3.46354  2.40513  3.72494  3.29354  2.67741  2.69355  4.24690  2.90347  2.73739  3.18146  2.89801  2.37887  2.77519  2.98518  4.58477  3.61503
          0.02760  3.99965  4.72200  0.61958  0.77255  0.48576  0.95510
    131   2.04457  4.25507  3.27529  3.12486  4.40090  1.08614  4.29306  3.78631  3.29705  3.52386  4.39976  3.31888  3.74272  3.58610  3.59075  2.49672  2.82436  3.25169  5.71709  4.52146    131 g - - -
          2.68618  4.42225  2.77519  2.73123  3.46354  2.40513  3.72494  3.29354  2.67741  2.69355  4.24690  2.90347  2.73739  3.18146  2.89801  2.37887  2.77519  2.98518  4.58477  3.61503
          0.02760  3.99965  4.72200  0.61958  0.77255  0.48576  0.95510
    132   3.02769  5.10919  3.31372  2.77567  4.53179  3.60747  3.66553  3.91763  1.07722  3.39712  4.28913  3.18974  4.02517  2.81506  2.09208  3.03567  3.22456  3.60346  5.45458  4.26447    132 k - - -
          2.68618  4.42225  2.77519  2.73123  3.46354  2.40513  3.72494  3.29354  2.67741  2.69355  4.24690  2.90347  2.73739  3.18146  2.89801  2.37887  2.77519  2.98518  4.58477  3.61503
          0.02760  3.99965  4.72200  0.61958  0.77255  0.48576  0.95510
    133   2.82998  4.59134  3.52968  3.44598  4.58316  0.55731  4.55717  4.21499  3.64446  3.85279  4.83058  3.69417  3.98649  3.95868  3.86526  3.00577  3.32113  3.71878  5.64337  4.68983    133 G - - -
          2.68618  4.42225  2.77519  2.73123  3.46354  2.40513  3.72494  3.29354  2.67741  2.69355  4.24690  2.90347  2.73739  3.18146  2.89801  2.37887  2.77519  2.98518  4.58477  3.61503
          0.02760  3.99965  4.72200  0.61958  0.77255  0.48576  0.95510
    134   1.06919  3.70787  3.76601  3.40738  4.13839  2.94519  4.30569  3.39414  3.33808  3.21876  4.09136  3.42734  3.70096  3.62954  3.59462  2.13348  2.67936  2.93530  5.54557  4.35355    134 a - - -
          2.68618  4.42225  2.77519  2.73123  3.46354  2.40513  3.72494  3.29354  2.67741  2.69355  4.24690  2.90347  2.73739  3.18146  2.89801  2.37887  2.77519  2.98518  4.58477  3.61503
          0.02760  3.99965  4.72200  0.61958  0.77255  0.48576  0.95510
    135   2.24121  3.04164  3.69888  3.38046  4.15410  1.16995  4.30274  3.53669  3.33099  3.29700  4.16178  3.32941  3.72421  3.63588  3.58480  2.44448  2.73330  3.05390  5.52696  4.33529    135 g - - -
          2.68618  4.42225  2.77519  2.73123  3.46354  2.40513  3.72494  3.29354  2.67741  2.69355  4.24690  2.90347  2.73739  3.18146  2.89801  2.37887  2.77519  2.98518  4.58477  3.61503
          0.02760  3.99965  4.72200  0.61958  0.77255  0.48576  0.95510
    136   1.67285  4.25563  3.44279  2.96546  3.84749  3.19589  3.97220  2.98800  2.91617  2.77424  3.77501  3.26912  3.79456  3.24419  3.26503  2.29093  2.12943  2.77169  5.25249  4.01518    136 a - - -
          2.68618  4.42225  2.77519  2.73123  3.46354  2.40513  3.72494  3.29354  2.67741  2.69355  4.24690  2.90347  2.73739  3.18146  2.89801  2.37887  2.77519  2.98518  4.58477  3.61503
          0.02760  3.99965  4.72200  0.61958  0.77255  0.48576  0.95510
    137   2.56315  4.47508  2.97682  2.36248  3.79824  3.40741  2.84790  3.40967  2.38397  3.01523  3.83462  2.75903  3.79921  2.31725  2.84137  2.62054  2.81266  3.09270  5.24778  3.47550    137 q - - -
          2.68618  4.42225  2.77519  2.73123  3.46354  2.40513  3.72494  3.29354  2.67741  2.69355  4.24690  2.90347  2.73739  3.18146  2.89801  2.37887  2.77519  2.98518  4.58477  3.61503
          0.02760  3.99965  4.72200  0.61958  0.77255  0.48576  0.95510
    138   2.56830  4.68816  2.95771  2.41396  3.76093  3.37537  3.62365  3.14971  2.38371  2.87355  3.76754  2.94815  3.80411  2.58815  2.77583  2.37939  2.40248  2.94288  5.20604  3.89068    138 s - - -
          2.68618  4.42225  2.77519  2.73123  3.46354  2.40513  3.72494  3.29354  2.67741  2.69355  4.24690  2.90347  2.73739  3.18146  2.89801  2.37887  2.77519  2.98518  4.58477  3.61503
          0.02760  3.99965  4.72200  0.61958  0.77255  0.48576  0.95510
    139   2.74830  4.31379  3.89528  3.35137  2.54378  3.78165  3.68898  2.59419  3.24474  2.21998  3.35994  3.60449  4.14348  3.49273  3.49228  3.06477  2.92394  2.45406  4.31921  1.71334    139 y - - -
          2.68618  4.42225  2.77519  2.73123  3.46354  2.40513  3.72494  3.29354  2.67741  2.69355  4.24690  2.90347  2.73739  3.18146  2.89801  2.37887  2.77519  2.98518  4.58477  3.61503
          0.02760  3.99965  4.72200  0.61958  0.77255  0.48576  0.95510
    140   2.10762  4.21181  3.32531  3.11066  4.27952  2.96220  4.22433  3.67189  3.18839  3.41353  4.28689  3.29109  3.71734  3.50664  3.48598  1.06179  2.76036  3.15898  5.64650  4.39368    140 s - - -
          2.68618  4.42225  2.77519  2.73123  3.46354  2.40513  3.72494  3.29354  2.67741  2.69355  4.24690  2.90347  2.73739  3.18146  2.89801  2.37887  2.77519  2.98518  4.58477  3.61503
          0.02760  3.99965  4.72200  0.61958  0.77255  0.48576  0.95510
    141   2.60285  5.00830  2.89702  2.07353  4.32578  3.41226  3.58135  3.75561  1.83266  3.28033  4.00353  2.90619  3.81570  2.51268  2.57117  2.61495  2.78756  3.34613  5.44059  4.10102    141 k - - -
          2.68618  4.42225  2.77519  2.73123  3.46354  2.40513  3.72494  3.29354  2.67741  2.69355  4.24690  2.90347  2.73739  3.18146  2.89801  2.37887  2.77519  2.98518  4.58477  3.61503
          0.02760  3.99965  4.72200  0.61958  0.77255  0.48576  0.95510
    142   2.65281  5.06629  2.63122  1.89612  4.37100  3.34552  3.54284  3.82939  2.15898  3.34963  4.12957  2.63658  3.78261  2.64238  2.77705  2.45672  2.65717  3.43745  5.51642  4.12736    142 e - - -
          2.68618  4.42225  2.77519  2.73123  3.46354  2.40513  3.72494  3.29354  2.67741  2.69355  4.24690  2.90347  2.73739  3.18146  2.89801  2.37887  2.77519  2.98518  4.58477  3.61503
          0.02760  3.99965  4.72200  0.61958  0.77255  0.48576  0.95510
    143   2.63570  4.87788  2.97041  2.42312  4.14332  3.42229  2.65152  3.56845  2.09936  3.13728  3.94656  2.83962  3.81431  2.53255  2.60846  2.58506  2.74663  3.23160  5.33663  3.47907    143 k - - -
          2.68618  4.42225  2.77519  2.73123  3.46354  2.40513  3.72494  3.29354  2.67741  2.69355  4.24690  2.90347  2.73739  3.18146  2.89801  2.37887  2.77519  2.98518  4.58477  3.61503
          0.02760  3.99965  4.72200  0.61958  0.77255  0.48576  0.95510
    144   2.61598  4.80495  3.09839  2.53319  4.01286  3.35429  2.40204  3.45995  2.22537  2.97011  3.88831  3.01949  3.86244  2.78146  2.18426  2.72425  2.90046  3.15490  5.24288  3.62948    144 r - - -
          2.68618  4.42225  2.77519  2.73123  3.46354  2.40513  3.72494  3.29354  2.67741  2.69355  4.24690  2.90347  2.73739  3.18146  2.89801  2.37887  2.77519  2.98518  4.58477  3.61503
          0.02760  3.99965  4.72200  0.61958  0.77255  0.48576  0.95510
    145   2.51436  4.65624  2.89537  2.36961  4.04472  3.16249  3.56135  3.46279  2.16543  3.04021  3.76233  2.80317  3.79029  2.70429  2.80108  2.60855  2.27902  3.13442  5.29321  3.91158    145 k - - -
          2.68618  4.42225  2.77519  2.73123  3.46354  2.40513  3.72494  3.29354  2.67741  2.69355  4.24690  2.90347  2.73739  3.18146  2.89801  2.37887  2.77519  2.98518  4.58477  3.61503
          0.02760  3.99965  4.72200  0.61958  0.77255  0.48576  0.95510
    146   2.56683  4.66395  3.02074  2.49106  3.92713  3.39322  3.64976  3.32885  2.40896  2.76545  3.79118  2.81634  3.27105  2.82477  2.79704  2.15407  2.49701  3.02197  5.22431  3.85784    146 s - - -
          2.68618  4.42225  2.77519  2.73123  3.46354  2.40513  3.72494  3.29354  2.67741  2.69355  4.24690  2.90347  2.73739  3.18146  2.89801  2.37887  2.77519  2.98518  4.58477  3.61503
          0.02760  3.99965  4.72200  0.61958  0.77255  0.48576  0.95510
    147   2.48387  4.28727  4.24031  3.71211  3.55658  3.96688  4.48998  1.81425  3.61343  2.21912  3.42246  3.97821  4.37085  3.90504  3.87053  3.30724  2.89281  1.24717  5.27171  4.06130    147 v - - -
          2.68618  4.42225  2.77519  2.73123  3.46354  2.40513  3.72494  3.29354  2.67741  2.69355  4.24690  2.90347  2.73739  3.18146  2.89801  2.37887  2.77519  2.98518  4.58477  3.61503
          0.02760  3.99965  4.72200  0.61958  0.77255  0.48576  0.95510
    148   2.59537  4.33041  4.32315  3.87346  3.64131  3.91610  4.67562  1.87471  3.75085  2.27905  3.49801  4.07705  4.40670  4.07207  3.98805  3.31823  3.15724  1.04797  5.44682  4.21762    148 v - - -
          2.68618  4.42225  2.77519  2.73123  3.46354  2.40513  3.72494  3.29354  2.67741  2.69355  4.24690  2.90347  2.73739  3.18146  2.89801  2.37887  2.77519  2.98518  4.58477  3.61503
          0.02760  3.99965  4.72200  0.61958  0.77255  0.48576  0.95510
    149   2.83296  4.83111  2.78548  2.68458  4.21501  3.27253  4.02989  3.95437  2.94512  3.58722  4.54286  0.95117  3.93130  3.30411  3.30302  2.89609  3.21979  3.56365  5.50645  4.15518    149 n - - -
          2.68618  4.42225  2.77519  2.73123  3.46354  2.40513  3.72494  3.29354  2.67741  2.69355  4.24690  2.90347  2.73739  3.18146  2.89801  2.37887  2.77519  2.98518  4.58477  3.61503
          0.02760  3.99965  4.72200  0.61958  0.77255  0.48576  0.95510
    150   3.05481  4.43071  4.59612  4.02048  2.68427  4.24850  4.50075  1.88032  3.89903  1.16153  2.76197  4.24300  4.50055  4.03143  4.03479  3.56468  3.27713  2.23972  4.92392  3.52054    150 l - - -
          2.68618  4.42225  2.77519  2.73123  3.46354  2.40513  3.72494  3.29354  2.67741  2.69355  4.24690  2.90347  2.73739  3.18146  2.89801  2.37887  2.77519  2.98518  4.58477  3.61503
          0.02760  3.99965  4.72200  0.61958  0.77255  0.48576  0.95510
    151   3.13022  5.27310  0.75146  2.42219  4.66815  3.31060  4.04873  4.28612  3.15780  3.87242  4.85478  2.98438  3.97254  3.28913  3.69014  3.07927  3.47203  3.91226  5.81168  4.52196    151 d - - -
          2.68618  4.42225  2.77519  2.73123  3.46354  2.40513  3.72494  3.29354  2.67741  2.69355  4.24690  2.90347  2.73739  3.18146  2.89801  2.37887  2.77519  2.98518  4.58477  3.61503
          0.02760  3.99965  4.72200  0.61958  0.77255  0.48576  0.95510
    152   3.09628  4.45185  4.69359  4.22525  3.48053  4.35089  4.93917  1.04640  4.07742  1.97497  3.31498  4.44792  4.70042  4.36455  4.27376  3.75643  3.37541  1.60138  5.46072  4.24259    152 i - - -
          2.68618  4.42225  2.77519  2.73123  3.46354  2.40513  3.72494  3.29354  2.67741  2.69355  4.24690  2.90347  2.73739  3.18146  2.89801  2.37887  2.77519  2.98518  4.58477  3.61503
          0.02760  3.99965  4.72200  0.61958  0.77255  0.48576  0.95510
    153   2.82998  4.59134  3.52968  3.44598  4.58316  0.55731  4.55717  4.21499  3.64446  3.85279  4.83058  3.69417  3.98649  3.95868  3.86526  3.00577  3.32113  3.71878  5.64337  4.68983    153 G - - -
          2.68618  4.42225  2.77519  2.73123  3.46354  2.40513  3.72494  3.29354  2.67741  2.69355  4.24690  2.90347  2.73739  3.18146  2.89801  2.37887  2.77519  2.98518  4.58477  3.61503
          0.02760  3.99965  4.72200  0.61958  0.77255  0.48576  0.95510
    154   2.82998  4.59134  3.52968  3.44598  4.58316  0.55731  4.55717  4.21499  3.64446  3.85279  4.83058  3.69417  3.98649  3.95868  3.86526  3.00577  3.32113  3.71878  5.64337  4.68983    154 G - - -
          2.68618  4.42225  2.77519  2.73123  3.46354  2.40513  3.72494  3.29354  2.67741  2.69355  4.24690  2.90347  2.73739  3.18146  2.89801  2.37887  2.77519  2.98518  4.58477  3.61503
          0.02760  3.99965  4.72200  0.61958  0.77255  0.48576  0.95510
    155   2.82998  4.59134  3.52968  3.44598  4.58316  0.55731  4.55717  4.21499  3.64446  3.85279  4.83058  3.69417  3.98649  3.95868  3.86526  3.00577  3.32113  3.71878  5.64337  4.68983    155 G - - -
          2.68618  4.42225  2.77519  2.73123  3.46354  2.40513  3.72494  3.29354  2.67741  2.69355  4.24690  2.90347  2.73739  3.18146  2.89801  2.37887  2.77519  2.98518  4.58477  3.61503
          0.02760  3.99965  4.72200  0.61958  0.77255  0.48576  0.95510
    156   2.48524  4.33002  3.54530  3.30514  4.08538  3.16461  4.31220  3.22818  3.25062  3.08712  4.13074  3.49282  3.87897  3.63942  3.50216  2.68809  0.97324  2.90939  5.51196  4.30251    156 t - - -
          2.68618  4.42225  2.77519  2.73123  3.46354  2.40513  3.72494  3.29354  2.67741  2.69355  4.24690  2.90347  2.73739  3.18146  2.89801  2.37887  2.77519  2.98518  4.58477  3.61503
          0.02760  3.99965  4.72200  0.61958  0.77255  0.48576  0.95510
    157   2.27637  4.21169  3.38799  3.07179  4.17545  3.00788  4.13986  3.51624  3.07800  3.26089  4.12325  3.28043  3.72410  3.40796  3.39364  1.67913  1.55119  3.05769  5.53976  4.30417    157 t - - -
          2.68618  4.42225  2.77519  2.73123  3.46354  2.40513  3.72494  3.29354  2.67741  2.69355  4.24690  2.90347  2.73739  3.18146  2.89801  2.37887  2.77519  2.98518  4.58477  3.61503
          0.02760  3.99965  4.72200  0.61958  0.77255  0.48576  0.95510
    158   2.83296  4.83111  2.78548  2.68458  4.21501  3.27253  4.02989  3.95437  2.94512  3.58722  4.54286  0.95117  3.93130  3.30411  3.30302  2.89609  3.21979  3.56365  5.50645  4.15518    158 n - - -
          2.68618  4.42225  2.77519  2.73123  3.46354  2.40513  3.72494  3.29354  2.67741  2.69355  4.24690  2.90347  2.73739  3.18146  2.89801  2.37887  2.77519  2.98518  4.58477  3.61503
          0.02760  3.99965  4.72200  0.61958  0.77255  0.48576  0.95510
    159   3.22270  4.59900  4.63751  4.07403  2.93020  4.41644  4.63864  2.10367  3.93413  0.91798  2.72877  4.35780  4.62886  4.09386  4.09972  3.74350  3.44322  2.30061  5.03171  3.73432    159 l - - -
          2.68618  4.42225  2.77519  2.73123  3.46354  2.40513  3.72494  3.29354  2.67741  2.69355  4.24690  2.90347  2.73739  3.18146  2.89801  2.37887  2.77519  2.98518  4.58477  3.61503
          0.02760  3.99965  4.72200  0.61958  0.77255  0.48576  0.95510
    160   1.49387  4.15694  3.61736  3.20633  3.86778  2.80313  4.14412  2.99021  3.16982  2.89973  3.81162  3.39392  3.79691  3.46838  3.46871  2.49581  2.74406  1.97263  5.31414  4.10014    160 a - - -
          2.68618  4.42225  2.77519  2.73123  3.46354  2.40513  3.72494  3.29354  2.67741  2.69355  4.24690  2.90347  2.73739  3.18146  2.89801  2.37887  2.77519  2.98518  4.58477  3.61503
          0.02760  3.99965  4.72200  0.61958  0.77255  0.48576  0.95510
    161   2.68780  4.02588  4.38845  3.83663  3.42792  4.08805  4.52009  1.88339  3.72922  1.80112  3.21855  4.08538  4.43442  3.98409  3.95002  3.41503  3.13113  1.30316  5.18400  3.99286    161 v - - -
          2.68618  4.42225  2.77519  2.73123  3.46354  2.40513  3.72494  3.29354  2.67741  2.69355  4.24690  2.90347  2.73739  3.18146  2.89801  2.37887  2.77519  2.98518  4.58477  3.61503
          0.02760  3.99965  4.72200  0.61958  0.77255  0.48576  0.95510
    162   3.25592  4.66066  4.46711  4.05228  1.13793  4.19837  3.98606  2.58324  3.89610  1.91371  3.06928  4.12556  4.55211  4.04845  4.02944  3.59164  3.51887  2.61318  4.23791  2.62608    162 f - - -
          2.68618  4.42225  2.77519  2.73123  3.46354  2.40513  3.72494  3.29354  2.67741  2.69355  4.24690  2.90347  2.73739  3.18146  2.89801  2.37887  2.77519  2.98518  4.58477  3.61503
          0.02760  3.99965  4.72200  0.61958  0.77255  0.48576  0.95510
    163   2.60309  4.96294  2.80467  2.30666  4.26061  3.38070  3.48157  3.70466  2.06707  3.22369  4.02034  2.63550  3.77663  2.54713  2.49580  2.50097  2.68490  3.32880  5.41732  3.68092    163 k - - -
          2.68618  4.42225  2.77519  2.73123  3.46354  2.40513  3.72494  3.29354  2.67741  2.69355  4.24690  2.90347  2.73739  3.18146  2.89801  2.37887  2.77519  2.98518  4.58477  3.61503
          0.02760  3.99965  4.72200  0.61958  0.77255  0.48576  0.95510
    164   2.68880  5.32833  1.47147  1.93854  4.63180  3.14222  3.70689  4.12160  2.63481  3.63304  4.45115  2.64831  3.81975  2.85769  3.03415  2.71182  3.10020  3.70922  5.80479  4.34538    164 d - - -
          2.68618  4.42225  2.77519  2.73123  3.46354  2.40513  3.72494  3.29354  2.67741  2.69355  4.24690  2.90347  2.73739  3.18146  2.89801  2.37887  2.77519  2.98518  4.58477  3.61503
          0.02760  3.99965  4.72200  0.61958  0.77255  0.48576  0.95510
    165   2.74023  5.03035  2.11249  2.21320  4.45749  1.66730  3.76850  3.92302  2.70957  3.41090  4.33810  2.67983  3.81725  2.94274  3.22300  2.72153  3.04783  3.52631  5.70007  4.29369    165 g - - -
          2.68618  4.42225  2.77519  2.73123  3.46354  2.40512  3.72494  3.29354  2.67741  2.69355  4.24690  2.90347  2.73739  3.18146  2.89801  2.37887  2.77519  2.98518  4.58477  3.61503
          0.03341  3.73117  4.72200  0.59513  0.80183  0.48576  0.95510
    166   2.86075  5.36742  1.56997  1.60347  4.65669  3.24888  3.72644  4.13243  2.67739  3.66567  4.50040  2.71909  3.82959  2.88237  3.23669  2.77318  3.13647  3.48730  5.84174  4.36987    167 d - - -
          2.68618  4.42225  2.77519  2.73123  3.46354  2.40513  3.72494  3.29354  2.67741  2.69355  4.24690  2.90347  2.73739  3.18146  2.89801  2.37887  2.77519  2.98518  4.58477  3.61503
          0.02760  3.99965  4.72200  0.61958  0.77255  0.48576  0.95510
    167   2.98566  4.34976  4.55490  4.01399  3.46320  4.26274  4.70736  1.62789  3.90454  1.79576  3.29551  4.26422  4.57558  4.15809  4.11732  3.60287  2.97173  1.27937  5.31127  4.12735    168 v - - -
          2.68618  4.42225  2.77519  2.73123  3.46354  2.40513  3.72494  3.29354  2.67741  2.69355  4.24690  2.90347  2.73739  3.18146  2.89801  2.37887  2.77519  2.98518  4.58477  3.61503
          0.02760  3.99965  4.72200  0.61958  0.77255  0.48576  0.95510
    168   2.56314  4.23682  3.43495  2.70606  3.30562  3.56242  3.82507  2.13274  2.88314  2.22876  3.27415  3.27083  3.94056  3.11582  3.21533  2.75532  2.77225  2.30692  4.83579  3.60831    169 i - - -
          2.68618  4.42225  2.77519  2.73123  3.46354  2.40513  3.72494  3.29354  2.67741  2.69355  4.24690  2.90347  2.73739  3.18146  2.89801  2.37887  2.77519  2.98518  4.58477  3.61503
          0.02760  3.99965  4.72200  0.61958  0.77255  0.48576  0.95510
    169   2.86314  5.20683  1.10431  2.20988  4.62437  3.19413  3.84984  4.16053  2.89705  3.75013  4.63601  2.77058  3.84881  3.04364  3.46166  2.55311  3.20236  3.73821  5.88243  4.41222    170 d - - -
          2.68618  4.42225  2.77519  2.73123  3.46354  2.40513  3.72494  3.29354  2.67741  2.69355  4.24690  2.90347  2.73739  3.18146  2.89801  2.37887  2.77519  2.98518  4.58477  3.61503
          0.02760  3.99965  4.72200  0.61958  0.77255  0.48576  0.95510
    170   2.48524  4.33002  3.54530  3.30514  4.08538  3.16461  4.31220  3.22818  3.25062  3.08712  4.13074  3.49282  3.87897  3.63942  3.50216  2.68809  0.97324  2.90939  5.51196  4.30251    171 t - - -
          2.68618  4.42225  2.77519  2.73123  3.46354  2.40513  3.72494  3.29354  2.67741  2.69355  4.24690  2.90347  2.73739  3.18146  2.89801  2.37887  2.77519  2.98518  4.58477  3.61503
          0.02760  3.99965  4.72200  0.61958  0.77255  0.48576  0.95510
    171   1.26153  4.14944  3.42770  3.14760  4.28467  2.07199  4.22141  3.65283  3.21722  3.37558  4.20698  3.29787  3.68532  3.49751  3.52805  2.31514  2.57512  3.12243  5.63588  4.42898    172 a - - -
          2.68618  4.42225  2.77519  2.73123  3.46354  2.40513  3.72494  3.29354  2.67741  2.69355  4.24690  2.90347  2.73739  3.18146  2.89801  2.37887  2.77519  2.98518  4.58477  3.61503
          0.02760  3.99965  4.72200  0.61958  0.77255  0.48576  0.95510
    172   2.73828  0.71531  4.28505  4.05473  4.01846  3.33311  4.67400  3.18477  3.88284  3.09388  4.21984  4.00793  4.04997  4.22382  3.98418  3.00997  3.21587  2.92042  5.40618  4.30487    173 c - - -
          2.68618  4.42225  2.77519  2.73123  3.46354  2.40513  3.72494  3.29354  2.67741  2.69355  4.24690  2.90347  2.73739  3.18146  2.89801  2.37887  2.77519  2.98518  4.58477  3.61503
          0.02760  3.99965  4.72200  0.61958  0.77255  0.48576  0.95510
    173   3.32584  4.68951  4.55053  4.13110  1.20825  4.29114  4.00016  2.55508  3.97614  1.66707  3.25094  4.19130  4.60792  4.09978  4.09344  3.68241  3.57329  2.60254  4.22616  2.61373    174 f - - -
          2.68618  4.42225  2.77519  2.73123  3.46354  2.40513  3.72494  3.29354  2.67741  2.69355  4.24690  2.90347  2.73739  3.18146  2.89801  2.37887  2.77519  2.98518  4.58477  3.61503
          0.02760  3.99965  4.72200  0.61958  0.77255  0.48576  0.95510
    174   3.13022  5.27310  0.75146  2.42219  4.66815  3.31060  4.04873  4.28612  3.15780  3.87242  4.85478  2.98438  3.97254  3.28913  3.69014  3.07927  3.47203  3.91226  5.81168  4.52196    175 d - - -
          2.68618  4.42225  2.77519  2.73123  3.46354  2.40513  3.72494  3.29354  2.67741  2.69355  4.24690  2.90347  2.73739  3.18146  2.89801  2.37887  2.77519  2.98518  4.58477  3.61503
          0.02760  3.99965  4.72200  0.61958  0.77255  0.48576  0.95510
    175   3.09391  4.46176  4.65504  4.20067  3.46338  4.31867  4.91209  1.02844  4.04131  1.96737  3.31316  4.42215  4.68266  4.34021  4.23624  3.73258  3.37781  1.66466  5.43894  4.20901    176 i - - -
          2.68618  4.42225  2.77519  2.73123  3.46354  2.40513  3.72494  3.29354  2.67741  2.69355  4.24690  2.90347  2.73739  3.18146  2.89801  2.37887  2.77519  2.98518  4.58477  3.61503
          0.02760  3.99965  4.72200  0.61958  0.77255  0.48576  0.95510
    176   2.82998  4.59134  3.52968  3.44598  4.58316  0.55731  4.55717  4.21499  3.64446  3.85279  4.83058  3.69417  3.98649  3.95868  3.86526  3.00577  3.32113  3.71878  5.64337  4.68983    177 G - - -
          2.68618  4.42225  2.77519  2.73123  3.46354  2.40513  3.72494  3.29354  2.67741  2.69355  4.24690  2.90347  2.73739  3.18146  2.89801  2.37887  2.77519  2.98518  4.58477  3.61503
          0.02760  3.99965  4.72200  0.61958  0.77255  0.48576  0.95510
    177   2.82998  4.59134  3.52968  3.44598  4.58316  0.55731  4.55717  4.21499  3.64446  3.85279  4.83058  3.69417  3.98649  3.95868  3.86526  3.00577  3.32113  3.71878  5.64337  4.68983    178 G - - -
          2.68618  4.42225  2.77519  2.73123  3.46354  2.40513  3.72494  3.29354  2.67741  2.69355  4.24690  2.90347  2.73739  3.18146  2.89801  2.37887  2.77519  2.98518  4.58477  3.61503
          0.02760  3.99965  4.72200  0.61958  0.77255  0.48576  0.95510
    178   3.15301  4.98043  3.65704  3.14344  4.36741  3.61474  3.92272  3.91914  2.29739  3.41204  4.41017  3.49280  4.11227  3.13783  0.80056  3.23182  3.41104  3.63792  5.39961  4.26849    179 r - - -
          2.68618  4.42225  2.77519  2.73123  3.46354  2.40513  3.72494  3.29354  2.67741  2.69355  4.24690  2.90347  2.73739  3.18146  2.89801  2.37887  2.77519  2.98518  4.58477  3.61503
          0.02760  3.99965  4.72200  0.61958  0.77255  0.48576  0.95510
    179   2.94696  4.51997  3.95779  3.44399  3.19839  3.94209  4.21670  2.40340  3.19233  1.13197  3.12670  3.78706  4.29851  3.14821  3.43512  3.27437  3.19147  2.37870  4.99893  3.76923    180 l - - -
          2.68618  4.42225  2.77519  2.73123  3.46354  2.40513  3.72494  3.29354  2.67741  2.69355  4.24690  2.90347  2.73739  3.18146  2.89801  2.37887  2.77519  2.98518  4.58477  3.61503
          0.02760  3.99965  4.72200  0.61958  0.77255  0.48576  0.95510
    180   3.09778  4.44357  4.72089  4.24378  3.49556  4.37492  4.95906  1.06591  4.10517  1.98598  3.32027  4.46707  4.71387  4.38432  4.30231  3.77516  3.37336  1.54311  5.47696  4.26588    181 i - - -
          2.68618  4.42225  2.77519  2.73123  3.46354  2.40513  3.72494  3.29354  2.67741  2.69355  4.24690  2.90347  2.73739  3.18146  2.89801  2.37887  2.77519  2.98518  4.58477  3.61503
          0.02760  3.99965  4.72200  0.61958  0.77255  0.48576  0.95510
    181   3.03803  5.13773  3.38546  2.78293  4.57515  3.63782  3.63523  3.94074  1.13373  3.40078  4.28028  3.19148  4.02921  2.77662  1.93040  3.03909  3.21845  3.62434  5.45138  4.27247    182 k - - -
          2.68618  4.42225  2.77519  2.73123  3.46354  2.40513  3.72494  3.29354  2.67741  2.69355  4.24690  2.90347  2.73739  3.18146  2.89801  2.37887  2.77519  2.98518  4.58477  3.61503
          0.02760  3.99965  4.72200  0.61958  0.77255  0.48576  0.95510
    182   3.08344  4.40603  4.74834  4.19471  3.13050  4.39889  4.78603  1.56790  4.09169  1.57995  2.99914  4.42125  4.65241  4.26646  4.25163  3.73903  3.31977  1.42203  5.24014  4.09705    183 v - - -
          2.68618  4.42225  2.77519  2.73123  3.46354  2.40513  3.72494  3.29354  2.67741  2.69355  4.24690  2.90347  2.73739  3.18146  2.89801  2.37887  2.77519  2.98518  4.58477  3.61503
          0.02760  3.99965  4.72200  0.61958  0.77255  0.48576  0.95510
    183   2.83561  5.36984  1.35678  2.07804  4.69993  3.22718  3.74794  4.19843  2.73055  3.71637  4.55236  2.30703  3.82978  2.91014  3.30315  2.67344  3.05171  3.77751  5.88988  4.41005    184 d - - -
          2.68618  4.42225  2.77519  2.73123  3.46354  2.40513  3.72494  3.29354  2.67741  2.69355  4.24690  2.90347  2.73739  3.18146  2.89801  2.37887  2.77519  2.98518  4.58477  3.61503
          0.02760  3.99965  4.72200  0.61958  0.77255  0.48576  0.95510
    184   2.59210  4.90165  2.88250  2.32758  4.18675  3.38656  3.56281  3.58755  2.14634  3.17889  3.97837  2.83224  2.79763  2.39442  2.76633  2.53208  2.74388  3.17523  5.38011  4.03337    185 k - - -
          2.68618  4.42225  2.77519  2.73123  3.46354  2.40513  3.72494  3.29354  2.67741  2.69355  4.24690  2.90347  2.73739  3.18146  2.89801  2.37887  2.77519  2.98518  4.58477  3.61503
          0.02760  3.99965  4.72200  0.61958  0.77255  0.48576  0.95510
    185   2.48878  4.96453  2.71905  2.19442  4.25781  3.36343  3.57101  3.64850  2.23490  3.21994  3.87195  2.65788  3.76786  2.28759  2.80260  2.48543  2.72328  3.32779  5.42834  4.05303    186 e - - -
          2.68618  4.42225  2.77519  2.73123  3.46354  2.40513  3.72494  3.29354  2.67741  2.69355  4.24690  2.90347  2.73739  3.18146  2.89801  2.37887  2.77519  2.98518  4.58477  3.61503
          0.03557  3.99965  4.09674  0.61958  0.77255  0.48576  0.95510
    186   2.56254  4.82304  2.80968  2.26063  4.13399  3.00030  3.64482  3.55544  2.43963  3.14742  3.96473  2.82941  3.79772  2.50047  2.86082  2.50689  2.15434  3.21336  5.37670  4.03750    187 t - - -
          2.68618  4.42225  2.77519  2.73123  3.46354  2.40513  3.72494  3.29354  2.67741  2.69355  4.24690  2.90347  2.73739  3.18146  2.89801  2.37887  2.77519  2.98518  4.58477  3.61503
          0.23482  3.99189  1.65641  0.61958  0.77255  0.48080  0.96308
    187   2.69303  4.88534  3.01939  2.43542  4.17671  3.37279  3.06754  3.58222  1.92620  2.99686  3.95859  2.95258  3.82367  2.40294  2.29469  2.70740  2.90255  3.25794  5.29804  3.94813    188 k - - -
          2.68618  4.42225  2.77519  2.73123  3.46354  2.40513  3.72494  3.29354  2.67741  2.69355  4.24690  2.90347  2.73739  3.18146  2.89801  2.37887  2.77519  2.98518  4.58477  3.61503
          0.03378  3.80065  4.52300  0.61958  0.77255  0.39174  1.12663
    188   2.64478  4.89537  2.99159  2.24522  4.17878  3.42986  3.58755  3.13982  1.94650  3.15590  3.96338  2.83055  3.81848  2.68320  2.36542  2.65684  2.70882  3.22331  5.35089  4.02842    189 k - - -
          2.68618  4.42225  2.77519  2.73123  3.46354  2.40513  3.72494  3.29354  2.67741  2.69355  4.24690  2.90347  2.73739  3.18146  2.89801  2.37887  2.77519  2.98518  4.58477  3.61503
          0.02760  3.99965  4.72200  0.61958  0.77255  0.48576  0.95510
    189   3.09840  4.43362  4.74850  4.26369  3.51398  4.39938  4.97954  1.09792  4.13471  2.00357  3.33018  4.48683  4.72788  4.40668  4.33240  3.79483  3.37044  1.46538  5.49422  4.28840    190 i - - -
          2.68618  4.42225  2.77519  2.73123  3.46354  2.40513  3.72494  3.29354  2.67741  2.69355  4.24690  2.90347  2.73739  3.18146  2.89801  2.37887  2.77519  2.98518  4.58477  3.61503
          0.02760  3.99965  4.72200  0.61958  0.77255  0.48576  0.95510
    190   2.59406  4.61893  3.00793  2.40261  3.97949  3.41677  3.49512  3.38492  2.33836  2.95699  3.82342  2.93705  3.81223  2.64459  2.67468  2.41351  2.18973  3.03413  5.24704  3.93316    191 t - - -
          2.68618  4.42225  2.77519  2.73123  3.46354  2.40513  3.72494  3.29354  2.67741  2.69355  4.24690  2.90347  2.73739  3.18146  2.89801  2.37887  2.77519  2.98518  4.58477  3.61503
          0.02760  3.99965  4.72200  0.61958  0.77255  0.48576  0.95510
    191   3.46859  4.84395  4.25370  3.89048  1.87030  4.21140  3.21213  3.39955  3.74777  2.78194  3.97485  3.86809  4.55255  3.87700  3.89735  3.56202  3.69602  3.27044  3.65478  0.94167    192 y - - -
          2.68618  4.42225  2.77519  2.73123  3.46354  2.40513  3.72494  3.29354  2.67741  2.69355  4.24690  2.90347  2.73739  3.18146  2.89801  2.37887  2.77519  2.98518  4.58477  3.61503
          0.02760  3.99965  4.72200  0.61958  0.77255  0.48576  0.95510
    192   3.17533  4.50287  4.75497  4.22708  3.32027  4.47615  4.87695  1.12207  4.05640  1.65780  3.01053  4.48318  4.73198  4.30541  4.23679  3.84324  3.42117  1.81232  5.32835  4.14918    193 i - - -
          2.68618  4.42225  2.77519  2.73123  3.46354  2.40513  3.72494  3.29354  2.67741  2.69355  4.24690  2.90347  2.73739  3.18146  2.89801  2.37887  2.77519  2.98518  4.58477  3.61503
          0.02760  3.99965  4.72200  0.61958  0.77255  0.48576  0.95510
    193   1.40544  4.15278  3.48757  3.15085  4.21643  2.96213  4.18927  3.55217  3.16561  3.29474  4.13659  3.30749  3.69543  3.46237  3.47942  1.70584  2.39139  3.06026  5.57679  4.36618    194 a - - -
          2.68618  4.42225  2.77519  2.73123  3.46354  2.40513  3.72494  3.29354  2.67741  2.69355  4.24690  2.90347  2.73739  3.18146  2.89801  2.37887  2.77519  2.98518  4.58477  3.61503
          0.02760  3.99965  4.72200  0.61958  0.77255  0.48576  0.95510
    194   2.63825  4.75505  2.72247  2.26794  4.27330  3.25630  3.87125  3.66226  2.70787  3.31255  4.20987  3.00911  1.48942  3.07771  3.09387  2.74720  3.02563  3.30819  5.54733  4.24041    195 p - - -
          2.68618  4.42225  2.77519  2.73123  3.46354  2.40513  3.72494  3.29354  2.67741  2.69355  4.24690  2.90347  2.73739  3.18146  2.89801  2.37887  2.77519  2.98518  4.58477  3.61503
          0.02760  3.99965  4.72200  0.61958  0.77255  0.48576  0.95510
    195   3.09157  5.05707  3.27581  2.87544  4.47262  3.56563  3.83484  3.91024  0.87667  3.44837  4.40445  3.29375  4.05822  3.02018  2.46285  3.12610  3.33613  3.61139  5.47616  4.30790    196 k - - -
          2.68618  4.42225  2.77519  2.73123  3.46354  2.40513  3.72494  3.29354  2.67741  2.69355  4.24690  2.90347  2.73739  3.18146  2.89801  2.37887  2.77519  2.98518  4.58477  3.61503
          0.02760  3.99965  4.72200  0.61958  0.77255  0.48576  0.95510
    196   2.99905  4.36534  4.56055  4.00186  3.25858  4.24552  4.59260  1.58533  3.87975  1.52769  3.12349  4.23818  4.53021  4.08684  4.05683  3.57187  3.23513  1.60450  5.11580  3.66958    197 l - - -
          2.68618  4.42225  2.77519  2.73123  3.46354  2.40513  3.72494  3.29354  2.67741  2.69355  4.24690  2.90347  2.73739  3.18146  2.89801  2.37887  2.77519  2.98518  4.58477  3.61503
          0.02760  3.99965  4.72200  0.61958  0.77255  0.48576  0.95510
    197   2.69790  4.96987  2.99156  2.35590  4.28212  3.44747  3.58784  3.69331  1.81859  3.17739  3.95743  2.93648  3.84077  2.15159  2.54464  2.69806  2.77769  3.23728  5.39915  4.08602    198 k - - -
          2.68618  4.42225  2.77519  2.73123  3.46354  2.40513  3.72494  3.29354  2.67741  2.69355  4.24690  2.90347  2.73739  3.18146  2.89801  2.37887  2.77519  2.98518  4.58477  3.61503
          0.02760  3.99965  4.72200  0.61958  0.77255  0.48576  0.95510
    198   2.58192  5.04464  2.67766  1.84409  4.35030  3.36221  3.59163  3.79938  2.17604  3.32431  4.10964  2.84699  3.79173  2.52956  2.65912  2.63337  2.62718  3.41626  5.49236  4.11759    199 e - - -
          2.68618  4.42225  2.77519  2.73123  3.46354  2.40513  3.72494  3.29354  2.67741  2.69355  4.24690  2.90347  2.73739  3.18146  2.89801  2.37887  2.77519  2.98518  4.58477  3.61503
          0.02760  3.99965  4.72200  0.61958  0.77255  0.48576  0.95510
    199   3.16354  4.48093  4.79109  4.24654  3.31598  4.48890  4.88980  1.20694  4.11684  1.58783  2.91631  4.49956  4.72716  4.31888  4.28951  3.84279  3.40288  1.75392  5.32536  4.18916    200 i - - -
          2.68618  4.42225  2.77519  2.73123  3.46354  2.40513  3.72494  3.29354  2.67741  2.69355  4.24690  2.90347  2.73739  3.18146  2.89801  2.37887  2.77519  2.98518  4.58477  3.61503
          0.02760  3.99965  4.72200  0.61958  0.77255  0.48576  0.95510
    200   2.86951  4.38740  4.53453  4.05868  3.54763  4.19055  4.81246  1.09448  3.92180  2.09008  3.37306  4.28449  4.58251  4.22422  4.13748  3.57972  3.19773  1.62810  5.44813  4.24451    201 i - - -
          2.68618  4.42225  2.77519  2.73123  3.46354  2.40513  3.72494  3.29354  2.67741  2.69355  4.24690  2.90347  2.73739  3.18146  2.89801  2.37887  2.77519  2.98518  4.58477  3.61503
          0.02760  3.99965  4.72200  0.61958  0.77255  0.48576  0.95510
    201   2.41349  5.01934  2.70628  2.11345  4.32684  3.36025  3.56908  3.78302  2.13085  3.30375  4.07549  2.64241  3.77042  2.51635  2.62453  2.54699  2.76306  3.39071  5.46923  4.00786    202 e - - -
          2.68618  4.42225  2.77519  2.73123  3.46354  2.40513  3.72494  3.29354  2.67741  2.69355  4.24690  2.90347  2.73739  3.18146  2.89801  2.37887  2.77519  2.98518  4.58477  3.61503
          0.02760  3.99965  4.72200  0.61958  0.77255  0.48576  0.95510
    202   2.58002  5.06446  2.63287  2.14819  4.38258  3.25084  3.45183  3.84375  1.97466  3.35044  4.11958  2.75784  3.77541  2.48539  2.63652  2.47369  2.86512  3.44205  5.50341  4.11680    203 k - - -
          2.68618  4.42225  2.77519  2.73123  3.46354  2.40513  3.72494  3.29354  2.67741  2.69355  4.24690  2.90347  2.73739  3.18146  2.89801  2.37887  2.77519  2.98518  4.58477  3.61503
          0.02760  3.99965  4.72200  0.61958  0.77255  0.48576  0.95510
    203   2.49914  4.86557  2.90857  2.02065  3.93761  3.39421  3.59312  3.51935  2.14812  2.81844  3.93403  2.81228  3.79361  2.55649  2.78550  2.61860  2.83513  3.21128  5.34407  4.00091    204 e - - -
          2.68618  4.42225  2.77519  2.73123  3.46354  2.40513  3.72494  3.29354  2.67741  2.69355  4.24690  2.90347  2.73739  3.18146  2.89801  2.37887  2.77519  2.98518  4.58477  3.61503
          0.02760  3.99965  4.72200  0.61958  0.77255  0.48576  0.95510
    204   2.50879  5.00543  2.70099  2.25683  4.30065  2.66658  3.24186  3.75100  2.24760  3.28597  4.06861  2.50977  3.77884  2.57954  2.72269  2.59245  2.83954  3.37089  5.46498  4.08667    205 k - - -
          2.68618  4.42225  2.77519  2.73123  3.46354  2.40513  3.72494  3.29354  2.67741  2.69355  4.24690  2.90347  2.73739  3.18146  2.89801  2.37887  2.77519  2.98518  4.58477  3.61503
          0.02760  3.99965  4.72200  0.61958  0.77255  0.48576  0.95510
    205   2.82444  4.25864  4.26369  3.69708  2.70240  3.92437  4.03250  2.26671  3.55693  1.36618  3.08772  3.87478  4.25150  3.74334  3.71478  3.18811  3.05181  2.38651  3.22687  3.05620    206 l - - -
          2.68618  4.42225  2.77519  2.73123  3.46354  2.40513  3.72494  3.29354  2.67741  2.69355  4.24690  2.90345  2.73739  3.18146  2.89801  2.37887  2.77519  2.98518  4.58477  3.61503
          0.03345  3.72985  4.72200  0.59500  0.80199  0.48576  0.95510
    206   2.54895  4.96239  2.52144  2.27493  4.25528  3.21642  3.57758  3.70476  2.30061  3.16447  4.02705  2.81873  3.14821  2.55367  2.76666  2.37107  2.65443  3.32666  5.43389  4.05611    208 e - - -
          2.68618  4.42225  2.77519  2.73123  3.46354  2.40513  3.72494  3.29354  2.67741  2.69355  4.24690  2.90347  2.73739  3.18146  2.89801  2.37887  2.77519  2.98518  4.58477  3.61503
          0.02760  3.99965  4.72200  0.61958  0.77255  0.48576  0.95510
    207   3.21197  4.53255  4.81591  4.26770  3.05261  4.50502  4.84046  1.47271  4.14522  1.20915  3.00236  4.51592  4.72119  4.29466  4.29300  3.85557  3.44427  1.93437  5.20627  4.06470    209 l - - -
          2.68618  4.42225  2.77519  2.73123  3.46354  2.40513  3.72494  3.29354  2.67741  2.69355  4.24690  2.90347  2.73739  3.18146  2.89801  2.37887  2.77519  2.98518  4.58477  3.61503
          0.02760  3.99965  4.72200  0.61958  0.77255  0.48576  0.95510
    208   2.44188  4.69427  2.97313  2.35246  3.90431  3.40333  2.96973  3.36626  2.17030  3.04730  3.85894  2.93085  3.79243  2.64692  2.65259  2.57729  2.67119  3.12531  5.28241  3.72057    210 k - - -
          2.68618  4.42225  2.77519  2.73123  3.46354  2.40513  3.72494  3.29354  2.67741  2.69355  4.24690  2.90347  2.73739  3.18146  2.89801  2.37887  2.77519  2.98518  4.58477  3.61503
          0.02760  3.99965  4.72200  0.61958  0.77255  0.48576  0.95510
    209   2.63944  4.27698  3.62567  2.61673  3.37600  3.66259  3.92969  2.35364  2.95051  1.95784  3.20555  3.44012  4.03041  3.28895  3.30108  2.92339  2.87202  1.98121  4.90624  3.61553    211 l - - -
          2.68618  4.42225  2.77519  2.73123  3.46354  2.40513  3.72494  3.29354  2.67741  2.69355  4.24690  2.90347  2.73739  3.18146  2.89801  2.37887  2.77519  2.98518  4.58477  3.61503
          0.02760  3.99965  4.72200  0.61958  0.77255  0.48576  0.95510
    210   2.72809  4.96974  2.34807  2.27189  4.40185  1.61404  3.67356  3.87096  2.66279  3.45144  4.29511  2.53745  3.82260  2.95709  3.17631  2.72426  3.03864  3.48298  5.65383  4.26669    212 g - - -
          2.68618  4.42225  2.77519  2.73123  3.46354  2.40513  3.72494  3.29354  2.67741  2.69355  4.24690  2.90347  2.73739  3.18146  2.89801  2.37887  2.77519  2.98518  4.58477  3.61503
          0.02760  3.99965  4.72200  0.61958  0.77255  0.48576  0.95510
    211   2.53007  4.97520  2.59680  2.08335  4.26866  3.18394  3.47560  3.72057  2.26614  3.25727  3.58086  2.81667  3.76518  2.42340  2.81610  2.54767  2.70369  3.33840  5.43814  4.05810    213 e - - -
          2.68618  4.42225  2.77519  2.73123  3.46354  2.40513  3.72494  3.29354  2.67741  2.69355  4.24690  2.90347  2.73739  3.18146  2.89801  2.37887  2.77519  2.98518  4.58477  3.61503
          0.02760  3.99965  4.72200  0.61958  0.77255  0.48576  0.95510
    212   2.55049  4.69115  3.02741  2.45343  3.91196  3.42013  3.55938  3.11647  2.20210  2.92250  3.77005  2.97436  3.34867  2.56377  2.82175  2.59494  2.52913  2.81854  5.20565  3.76544    214 k - - -
          2.68618  4.42225  2.77519  2.73123  3.46354  2.40513  3.72494  3.29354  2.67741  2.69355  4.24690  2.90347  2.73739  3.18146  2.89801  2.37887  2.77519  2.98518  4.58477  3.61503
          0.02760  3.99965  4.72200  0.61958  0.77255  0.48576  0.95510
    213   2.05291  4.23047  3.59970  3.03863  3.39417  3.58002  3.90212  2.41898  2.97199  2.29803  3.35348  3.40250  3.66569  3.27023  3.29357  2.85125  2.66321  2.07198  4.88622  3.51971    215 a - - -
          2.68618  4.42225  2.77519  2.73123  3.46354  2.40513  3.72494  3.29354  2.67741  2.69355  4.24690  2.90347  2.73739  3.18146  2.89801  2.37887  2.77519  2.98518  4.58477  3.61503
          0.02760  3.99965  4.72200  0.61958  0.77255  0.48576  0.95510
    214   2.61853  4.95236  2.60469  2.27692  4.23464  3.35277  3.43032  3.67743  2.32016  3.23399  4.02681  2.51700  3.78057  2.67766  2.86590  2.27737  2.41746  3.25925  5.43358  4.06176    216 e - - -
          2.68618  4.42225  2.77519  2.73123  3.46354  2.40513  3.72494  3.29354  2.67741  2.69355  4.24690  2.90347  2.73739  3.18146  2.89801  2.37887  2.77519  2.98518  4.58477  3.61503
          0.02760  3.99965  4.72200  0.61958  0.77255  0.48576  0.95510
    215   2.46847  4.73878  2.96087  2.22875  3.97094  3.40956  3.58374  3.37904  2.31893  2.70861  3.81522  2.88662  3.35229  2.75911  2.66223  2.62513  2.81127  2.73669  5.24540  3.92349    217 e - - -
          2.68618  4.42225  2.77519  2.73123  3.46354  2.40513  3.72494  3.29354  2.67741  2.69355  4.24690  2.90347  2.73739  3.18146  2.89801  2.37887  2.77519  2.98518  4.58477  3.61503
          0.02760  3.99965  4.72200  0.61958  0.77255  0.48576  0.95510
    216   2.42130  5.02761  2.61289  2.10249  4.33114  3.34943  3.58172  3.78778  2.10522  3.31351  4.08975  2.83361  3.64889  2.43970  2.80846  2.48141  2.72791  3.39767  5.48481  4.09847    218 e - - -
          2.68618  4.42225  2.77519  2.73123  3.46354  2.40513  3.72494  3.29354  2.67741  2.69355  4.24690  2.90347  2.73739  3.18146  2.89801  2.37887  2.77519  2.98518  4.58477  3.61503
          0.02760  3.99965  4.72200  0.61958  0.77255  0.48576  0.95510
    217   2.51257  5.00474  2.49105  2.03469  4.30167  3.35152  3.57523  3.71264  2.27831  3.05118  4.06275  2.62768  3.76711  2.55954  2.80780  2.57191  2.73663  3.36994  5.46402  4.02404    219 e - - -
          2.68618  4.42225  2.77519  2.73123  3.46354  2.40513  3.72494  3.29354  2.67741  2.69355  4.24690  2.90347  2.73739  3.18146  2.89801  2.37887  2.77519  2.98518  4.58477  3.61503
          0.02760  3.99965  4.72200  0.61958  0.77255  0.48576  0.95510
    218   3.25311  4.60472  4.74011  4.19064  2.93024  4.48363  4.76393  1.98359  4.06051  0.93407  2.92693  4.46348  4.69582  4.20788  4.21797  3.82913  3.48253  2.07700  5.12337  3.96606    220 l - - -
          2.68618  4.42225  2.77519  2.73123  3.46354  2.40513  3.72494  3.29354  2.67741  2.69355  4.24690  2.90347  2.73739  3.18146  2.89801  2.37887  2.77519  2.98518  4.58477  3.61503
          0.02760  3.99965  4.72200  0.61958  0.77255  0.48576  0.95510
    219   2.50754  4.92645  2.58994  2.27933  4.20955  3.37109  3.57139  3.65202  2.14563  2.94057  3.84906  2.72096  3.76889  2.46863  2.80290  2.57988  2.70439  3.28355  5.39586  3.88420    221 k - - -
          2.68618  4.42225  2.77519  2.73123  3.46354  2.40513  3.72494  3.29354  2.67741  2.69355  4.24690  2.90347  2.73739  3.18146  2.89801  2.37887  2.77519  2.98518  4.58477  3.61503
          0.02760  3.99965  4.72200  0.61958  0.77255  0.48576  0.95510
    220   2.65875  4.83505  3.01915  2.50211  4.13482  3.43613  3.62934  3.53865  1.99076  3.12153  3.95262  2.99346  2.30815  2.78362  2.48273  2.68740  2.84220  3.21590  5.32906  3.84503    222 k - - -
          2.68618  4.42225  2.77519  2.73123  3.46354  2.40513  3.72494  3.29354  2.67741  2.69355  4.24690  2.90347  2.73739  3.18146  2.89801  2.37887  2.77519  2.98518  4.58477  3.61503
          0.02760  3.99965  4.72200  0.61958  0.77255  0.48576  0.95510
    221   3.16292  4.47891  4.80701  4.26609  3.30698  4.48624  4.89696  1.47595  4.14422  1.34068  3.10664  4.51085  4.72681  4.33281  4.30962  3.84286  3.40347  1.62586  5.31860  4.18618    223 l - - -
          2.68618  4.42225  2.77519  2.73123  3.46354  2.40513  3.72494  3.29354  2.67741  2.69355  4.24690  2.90347  2.73739  3.18146  2.89801  2.37887  2.77519  2.98518  4.58477  3.61503
          0.02760  3.99965  4.72200  0.61958  0.77255  0.48576  0.95510
    222   2.63337  3.94568  4.44843  3.88945  3.20280  4.10442  4.49927  1.41062  3.78287  1.83351  3.23411  4.11306  4.43225  4.00720  3.97412  3.42661  3.12091  1.74498  5.10406  3.91946    224 i - - -
          2.68618  4.42225  2.77519  2.73123  3.46354  2.40513  3.72494  3.29354  2.67741  2.69355  4.24690  2.90347  2.73739  3.18146  2.89801  2.37887  2.77519  2.98518  4.58477  3.61503
          0.02760  3.99965  4.72200  0.61958  0.77255  0.48576  0.95510
    223   2.55409  5.04257  2.40708  2.22598  4.34724  3.30062  3.47447  3.80856  2.24071  3.22110  4.10049  2.69970  3.76923  2.32601  2.80138  2.39212  2.85687  3.39005  5.49540  4.10332    225 e - - -
          2.68618  4.42225  2.77519  2.73123  3.46354  2.40513  3.72494  3.29354  2.67741  2.69355  4.24690  2.90347  2.73739  3.18146  2.89801  2.37887  2.77519  2.98518  4.58477  3.61503
          0.02760  3.99965  4.72200  0.61958  0.77255  0.48576  0.95510
    224   2.56846  4.22343  3.24034  2.19201  3.60554  3.48528  3.58772  2.41535  2.61741  2.65448  3.50479  3.13752  3.87186  2.97168  2.94088  2.72007  2.71892  2.53630  5.00348  3.74122    226 e - - -
          2.68618  4.42225  2.77519  2.73123  3.46354  2.40513  3.72494  3.29354  2.67741  2.69355  4.24690  2.90347  2.73739  3.18146  2.89801  2.37887  2.77519  2.98518  4.58477  3.61503
          0.02760  3.99965  4.72200  0.61958  0.77255  0.48576  0.95510
    225   3.22589  4.58137  4.73531  4.16803  2.39813  4.42277  4.62342  2.25227  4.04003  1.07236  2.14084  4.40805  4.62637  4.13845  4.16214  3.75227  3.44320  2.39039  4.95155  3.77359    227 l - - -
          2.68618  4.42225  2.77519  2.73123  3.46354  2.40513  3.72494  3.29354  2.67741  2.69355  4.24690  2.90347  2.73739  3.18146  2.89801  2.37887  2.77519  2.98518  4.58477  3.61503
          0.02760  3.99965  4.72200  0.61958  0.77255  0.48576  0.95510
    226   2.53554  4.06123  4.29911  3.77684  3.58550  3.90759  4.52639  1.81879  3.67529  2.32551  3.45457  3.99899  4.34957  3.95763  3.91815  3.26497  2.89933  1.18354  5.29349  4.08396    228 v - - -
          2.68618  4.42225  2.77519  2.73123  3.46354  2.40513  3.72494  3.29354  2.67741  2.69355  4.24690  2.90347  2.73739  3.18146  2.89801  2.37887  2.77519  2.98518  4.58477  3.61503
          0.02760  3.99965  4.72200  0.61958  0.77255  0.48576  0.95510
    227   2.45156  4.38358  2.85152  2.26167  4.16377  3.34451  3.36321  3.59929  2.28579  3.12240  3.95171  2.79957  3.77346  2.34773  2.66329  2.45334  2.73959  3.24183  5.36534  4.00723    229 e - - -
          2.68618  4.42225  2.77519  2.73123  3.46354  2.40513  3.72494  3.29354  2.67741  2.69355  4.24690  2.90347  2.73739  3.18146  2.89801  2.37887  2.77519  2.98518  4.58477  3.61503
          0.02760  3.99965  4.72200  0.61958  0.77255  0.48576  0.95510
    228   2.89594  4.37378  4.60765  4.07654  3.44620  4.31745  4.78778  1.64240  3.97183  1.91867  3.32189  4.32785  4.62832  4.22925  4.18903  3.66748  3.27537  1.13792  5.37687  4.18029    230 v - - -
          2.68618  4.42225  2.77519  2.73123  3.46354  2.40513  3.72494  3.29354  2.67741  2.69355  4.24690  2.90347  2.73739  3.18146  2.89801  2.37887  2.77519  2.98518  4.58477  3.61503
          0.02760  3.99965  4.72200  0.61958  0.77255  0.48576  0.95510
    229   3.29083  4.66093  4.70436  4.16604  3.08907  4.48222  4.77396  2.04326  3.95238  0.86721  2.82764  4.45375  4.70525  4.17562  4.11595  3.84491  3.52531  2.22306  5.15818  4.00955    231 l - - -
          2.68618  4.42225  2.77519  2.73123  3.46354  2.40513  3.72494  3.29354  2.67741  2.69355  4.24690  2.90347  2.73739  3.18146  2.89801  2.37887  2.77519  2.98518  4.58477  3.61503
          0.02760  3.99965  4.72200  0.61958  0.77255  0.48576  0.95510
    230   2.42679  5.01053  2.54076  1.47074  4.39351  3.17130  3.70305  3.82892  2.52717  3.39819  4.22270  2.79107  3.81845  2.85971  2.89812  2.63411  2.99316  3.45085  5.59540  4.21915    232 e - - -
          2.68618  4.42225  2.77519  2.73123  3.46354  2.40513  3.72494  3.29354  2.67741  2.69355  4.24690  2.90347  2.73739  3.18146  2.89801  2.37887  2.77519  2.98518  4.58477  3.61503
          0.02760  3.99965  4.72200  0.61958  0.77255  0.48576  0.95510
    231   2.83961  5.20875  2.46084  2.13337  4.51446  3.32516  3.68974  3.97613  2.40726  3.50102  4.33571  1.62562  3.85504  2.49294  2.88059  2.78754  3.09377  3.60233  5.65942  4.27378    233 n - - -
          2.68618  4.42225  2.77519  2.73123  3.46354  2.40513  3.72494  3.29354  2.67741  2.69355  4.24690  2.90347  2.73739  3.18146  2.89801  2.37887  2.77519  2.98518  4.58477  3.61503
          0.02760  3.99965  4.72200  0.61958  0.77255  0.48576  0.95510
    232   1.88421  3.97257  3.57859  3.23717  4.24082  2.93986  4.23640  3.57257  3.21034  3.32837  4.17495  3.34352  3.68842  3.51755  3.50394  1.18613  2.62370  3.06464  5.60618  4.39834    234 s - - -
          2.68618  4.42225  2.77519  2.73123  3.46354  2.40513  3.72494  3.29354  2.67741  2.69355  4.24690  2.90347  2.73739  3.18146  2.89801  2.37887  2.77519  2.98518  4.58477  3.61503
          0.02760  3.99965  4.72200  0.61958  0.77255  0.48576  0.95510
    233   2.92245  4.37807  4.70602  4.18401  3.53887  4.38219  4.89206  1.36654  4.07641  1.98947  3.34963  4.41967  4.68733  4.33546  4.28343  3.74472  3.30599  1.23921  5.45109  4.25815    235 v - - -
          2.68618  4.42225  2.77519  2.73123  3.46354  2.40513  3.72494  3.29354  2.67741  2.69355  4.24690  2.90347  2.73739  3.18146  2.89801  2.37887  2.77519  2.98518  4.58477  3.61503
          0.02760  3.99965  4.72200  0.61958  0.77255  0.48576  0.95510
    234   2.49380  4.48980  2.82455  2.74928  4.35852  1.14373  4.07289  3.88054  3.01803  3.53331  4.39559  2.95788  3.79111  3.32497  3.31054  2.61289  2.93757  3.38721  5.64953  4.36344    236 g - - -
          2.68618  4.42225  2.77519  2.73123  3.46354  2.40513  3.72494  3.29354  2.67741  2.69355  4.24690  2.90347  2.73739  3.18146  2.89801  2.37887  2.77519  2.98518  4.58477  3.61503
          0.02760  3.99965  4.72200  0.61958  0.77255  0.48576  0.95510
    235   2.71433  4.32563  4.13760  3.57950  3.25246  3.96173  4.28295  1.71189  3.43495  1.52737  3.13913  3.87506  4.29832  3.40424  3.66639  3.26678  3.08289  2.07059  4.99299  3.81723    237 l - - -
          2.68618  4.42225  2.77519  2.73123  3.46354  2.40513  3.72494  3.29354  2.67741  2.69355  4.24690  2.90347  2.73739  3.18146  2.89801  2.37887  2.77519  2.98518  4.58477  3.61503
          0.02760  3.99965  4.72200  0.61958  0.77255  0.48576  0.95510
    236   2.50847  4.81070  2.40396  2.34582  4.31102  1.70407  3.77078  3.74457  2.65895  3.34457  4.17621  2.88741  3.68754  2.94737  2.98557  2.63504  2.94318  3.35530  5.56945  4.21493    238 g - - -
          2.68618  4.42225  2.77519  2.73123  3.46354  2.40513  3.72494  3.29354  2.67741  2.69355  4.24690  2.90347  2.73739  3.18146  2.89801  2.37887  2.77519  2.98518  4.58477  3.61503
          0.02760  3.99965  4.72200  0.61958  0.77255  0.48576  0.95510
    237   2.59515  4.95921  2.75602  1.94682  4.24935  3.28442  3.54574  3.69717  2.29435  3.24012  3.85284  2.64892  3.41358  2.65100  2.76851  2.58413  2.62292  3.25307  5.42626  4.05132    239 e - - -
          2.68618  4.42225  2.77519  2.73123  3.46354  2.40513  3.72494  3.29354  2.67741  2.69355  4.24690  2.90347  2.73739  3.18146  2.89801  2.37887  2.77519  2.98518  4.58477  3.61503
          0.02760  3.99965  4.72200  0.61958  0.77255  0.48576  0.95510
    238   2.62297  4.95783  2.89160  2.34460  4.26014  3.40458  3.35885  3.64127  1.91864  3.15031  3.91591  2.86819  3.60186  2.40736  2.47838  2.59902  2.84728  3.24653  5.40268  4.05473    240 k - - -
          2.68618  4.42225  2.77519  2.73123  3.46354  2.40513  3.72494  3.29354  2.67741  2.69355  4.24690  2.90347  2.73739  3.18146  2.89801  2.37887  2.77519  2.98518  4.58477  3.61503
          0.02760  3.99965  4.72200  0.61958  0.77255  0.48576  0.95510
    239   2.38908  4.22605  3.11256  2.67592  4.04506  3.20065  3.60276  3.46724  2.67118  3.11040  3.94398  2.69472  3.76701  3.02728  3.06812  1.57797  2.64482  3.08594  5.35816  4.06989    241 s - - -
          2.68618  4.42225  2.77519  2.73123  3.46354  2.40513  3.72494  3.29354  2.67741  2.69355  4.24690  2.90347  2.73739  3.18146  2.89801  2.37887  2.77519  2.98518  4.58477  3.61503
          0.02760  3.99965  4.72200  0.61958  0.77255  0.48576  0.95510
    240   2.66584  4.81719  2.85709  2.31850  4.11501  3.38589  3.66394  3.52068  2.32376  3.09086  3.95981  2.89431  2.06163  2.81063  2.73133  2.67567  2.91300  3.09416  5.35386  4.04016    242 p - - -
          2.68618  4.42225  2.77519  2.73123  3.46354  2.40513  3.72494  3.29354  2.67741  2.69355  4.24690  2.90347  2.73739  3.18146  2.89801  2.37887  2.77519  2.98518  4.58477  3.61503
          0.02760  3.99965  4.72200  0.61958  0.77255  0.48576  0.95510
    241   2.91598  4.53305  4.13030  3.66512  1.80634  3.99270  3.59180  2.98091  3.54838  2.45547  3.62942  3.61027  4.34793  3.72126  3.73669  3.30643  3.31095  2.82649  3.89647  1.38381    243 y - - -
          2.68618  4.42225  2.77519  2.73123  3.46354  2.40513  3.72494  3.29354  2.67741  2.69355  4.24690  2.90347  2.73739  3.18146  2.89801  2.37887  2.77519  2.98518  4.58477  3.61503
          0.02760  3.99965  4.72200  0.61958  0.77255  0.48576  0.95510
    242   3.25798  4.65730  4.27314  3.86082  1.66754  4.11620  3.54080  3.10239  3.73592  2.58264  3.74018  3.86578  4.46572  3.85716  3.88341  3.35620  3.35925  2.97347  3.77364  1.21383    244 y - - -
          2.68618  4.42225  2.77519  2.73123  3.46354  2.40513  3.72494  3.29354  2.67741  2.69355  4.24690  2.90347  2.73739  3.18146  2.89801  2.37887  2.77519  2.98518  4.58477  3.61503
          0.02760  3.99965  4.72200  0.61958  0.77255  0.48576  0.95510
    243   2.82664  5.37500  1.73114  1.75769  4.66886  3.25992  3.68795  4.17074  2.56983  3.65972  4.46550  2.58789  3.81401  2.47602  3.14854  2.58590  3.09022  3.74504  5.81574  4.34715    245 d - - -
          2.68618  4.42225  2.77519  2.73123  3.46354  2.40513  3.72494  3.29354  2.67741  2.69355  4.24690  2.90347  2.73739  3.18146  2.89801  2.37887  2.77519  2.98518  4.58477  3.61503
          0.02760  3.99965  4.72200  0.61958  0.77255  0.48576  0.95510
    244   2.57761  4.27520  3.48759  2.89350  3.26954  3.45108  3.79921  2.71440  2.72716  1.80953  3.15814  3.30619  3.93462  2.98302  2.95859  2.81246  2.80753  2.53408  4.84749  3.58140    246 l - - -
          2.68618  4.42225  2.77519  2.73123  3.46354  2.40513  3.72494  3.29354  2.67741  2.69355  4.24690  2.90347  2.73739  3.18146  2.89801  2.37887  2.77519  2.98518  4.58477  3.61503
          0.02760  3.99965  4.72200  0.61958  0.77255  0.48576  0.95510
    245   2.86319  4.31354  4.25122  3.69135  2.60559  3.98373  4.23480  2.08641  3.56987  1.32076  3.07796  3.93396  4.31114  3.78533  3.76476  3.03746  3.09849  2.21877  4.80116  3.53319    247 l - - -
          2.68618  4.42225  2.77519  2.73123  3.46354  2.40513  3.72494  3.29354  2.67741  2.69355  4.24690  2.90347  2.73739  3.18146  2.89801  2.37887  2.77519  2.98518  4.58477  3.61503
          0.02760  3.99965  4.72200  0.61958  0.77255  0.48576  0.95510
    246   2.79753  4.28295  4.08589  3.51638  3.27836  3.92237  4.23011  1.67490  3.39495  1.91344  3.01964  3.81828  4.25871  3.13775  3.63885  3.21458  3.03187  1.79794  4.96980  3.78641    248 i - - -
          2.68618  4.42225  2.77519  2.73123  3.46354  2.40513  3.72494  3.29354  2.67741  2.69355  4.24690  2.90347  2.73739  3.18146  2.89801  2.37887  2.77519  2.98518  4.58477  3.61503
          0.02760  3.99965  4.72200  0.61958  0.77255  0.48576  0.95510
    247   2.35539  4.26937  3.49896  3.24505  4.07577  3.11377  4.26774  3.17090  3.19492  3.05389  4.07344  3.42593  3.83330  3.57516  3.45829  2.60109  1.09168  2.84145  5.52981  4.29778    249 t - - -
          2.68618  4.42225  2.77519  2.73123  3.46354  2.40513  3.72494  3.29354  2.67741  2.69355  4.24690  2.90347  2.73739  3.18146  2.89801  2.37887  2.77519  2.98518  4.58477  3.61503
          0.02760  3.99965  4.72200  0.61958  0.77255  0.48576  0.95510
    248   2.75289  4.95208  2.64130  2.40258  4.09635  3.32425  2.96706  3.78796  2.51240  3.35141  4.21052  1.57226  3.86012  2.91535  2.90902  2.75852  2.93344  3.42963  5.39586  3.97018    250 n - - -
          2.68618  4.42225  2.77519  2.73123  3.46354  2.40513  3.72494  3.29354  2.67741  2.69355  4.24690  2.90347  2.73739  3.18146  2.89801  2.37887  2.77519  2.98518  4.58477  3.61503
          0.02760  3.99965  4.72200  0.61958  0.77255  0.48576  0.95510
    249   2.82685  5.06470  3.04571  2.47453  4.39419  3.50911  2.23926  3.80957  1.73126  3.31345  4.14125  2.91058  3.90671  2.73520  2.26652  2.81817  3.03022  3.46858  5.42992  4.15225    251 k - - -
          2.68618  4.42225  2.77519  2.73123  3.46354  2.40513  3.72494  3.29354  2.67741  2.69355  4.24690  2.90347  2.73739  3.18146  2.89801  2.37887  2.77519  2.98518  4.58477  3.61503
          0.02760  3.99965  4.72200  0.61958  0.77255  0.48576  0.95510
    250   2.36302  4.72545  2.44910  2.41795  4.29752  2.01555  3.76635  3.73843  2.64700  3.33095  4.14438  2.91220  2.87225  2.90655  3.12191  2.47395  2.87361  3.32459  5.55005  4.20072    252 g - - -
          2.68618  4.42225  2.77519  2.73123  3.46354  2.40513  3.72494  3.29354  2.67741  2.69355  4.24690  2.90347  2.73739  3.18146  2.89801  2.37887  2.77519  2.98518  4.58477  3.61503
          0.02760  3.99965  4.72200  0.61958  0.77255  0.48576  0.95510
    251   3.29816  4.65563  4.72640  4.19514  2.88679  4.49475  4.72608  2.03819  4.03825  0.87438  2.92041  4.46538  4.70959  4.20200  4.19298  3.85281  3.52947  2.24387  5.06160  3.84407    253 l - - -
          2.68618  4.42225  2.77519  2.73123  3.46354  2.40513  3.72494  3.29354  2.67741  2.69355  4.24690  2.90347  2.73739  3.18146  2.89801  2.37887  2.77519  2.98518  4.58477  3.61503
          0.02760  3.99965  4.72200  0.61958  0.77255  0.48576  0.95510
    252   2.58377  4.96404  2.84939  2.36525  4.26661  3.39670  3.39445  3.67399  1.99833  3.16432  4.02460  2.68366  3.79095  2.61600  2.37552  2.46447  2.74541  3.33358  5.41227  4.06009    254 k - - -
          2.68619  4.42226  2.77521  2.73118  3.46349  2.40514  3.72495  3.29355  2.67742  2.69347  4.24691  2.90348  2.73741  3.18147  2.89802  2.37888  2.77521  2.98519  4.58478  3.61504
          0.06675  2.88819  4.72200  0.63981  0.74949  0.48576  0.95510
    253   2.54783  4.48759  3.18252  2.61966  3.58146  3.46583  3.63579  2.94667  2.43143  2.27893  3.57934  2.82740  3.68691  2.88486  2.83351  2.67881  2.60618  2.73092  5.03671  3.61061    257 l - - -
          2.68618  4.42225  2.77519  2.73123  3.46354  2.40513  3.72494  3.29354  2.67741  2.69355  4.24690  2.90347  2.73739  3.18146  2.89801  2.37887  2.77519  2.98518  4.58477  3.61503
          0.02760  3.99965  4.72200  0.61958  0.77255  0.48576  0.95510
    254   2.52974  4.98476  2.47619  2.23652  4.27590  3.09592  3.57743  3.67570  2.20840  3.26641  4.04438  2.51265  3.76762  2.64044  2.82353  2.52324  2.80618  3.34699  5.44904  3.51926    258 k - - -
          2.68618  4.42225  2.77519  2.73123  3.46354  2.40513  3.72494  3.29354  2.67741  2.69355  4.24690  2.90347  2.73739  3.18146  2.89801  2.37887  2.77519  2.98518  4.58477  3.61503
          0.02760  3.99965  4.72200  0.61958  0.77255  0.48576  0.95510
    255   2.57003  4.77317  2.93193  2.17135  4.01330  3.26090  3.49154  3.27649  2.33700  2.91750  3.80739  2.88092  3.61665  2.64026  2.71388  2.58988  2.72543  3.01810  5.27310  3.35194    259 e - - -
          2.68618  4.42225  2.77519  2.73123  3.46354  2.40513  3.72494  3.29354  2.67741  2.69355  4.24690  2.90347  2.73739  3.18146  2.89801  2.37887  2.77519  2.98518  4.58477  3.61503
          0.02760  3.99965  4.72200  0.61958  0.77255  0.48576  0.95510
    256   2.51724  4.90674  2.49576  2.01461  4.34519  3.31350  3.56486  3.80894  2.18138  3.29221  4.08796  2.73207  3.64025  2.53668  2.74403  2.57579  2.75711  3.37387  5.48458  4.09185    260 e - - -
          2.68618  4.42225  2.77519  2.73123  3.46354  2.40513  3.72494  3.29354  2.67741  2.69355  4.24690  2.90347  2.73739  3.18146  2.89801  2.37887  2.77519  2.98518  4.58477  3.61503
          0.02760  3.99965  4.72200  0.61958  0.77255  0.48576  0.95510
    257   2.75270  4.23230  4.10705  3.54467  3.30468  3.87577  4.22570  1.56999  3.41986  1.84285  3.15446  3.81718  3.93027  3.69213  3.65129  3.01103  2.99671  1.96252  4.95729  3.75915    261 i - - -
          2.68618  4.42225  2.77519  2.73123  3.46354  2.40513  3.72494  3.29354  2.67741  2.69355  4.24690  2.90347  2.73739  3.18146  2.89801  2.37887  2.77519  2.98518  4.58477  3.61503
          0.02760  3.99965  4.72200  0.61958  0.77255  0.48576  0.95510
    258   2.60357  5.05477  2.49776  2.10519  4.36372  3.34485  3.41407  3.82687  2.10390  3.34222  4.11268  2.77582  2.97762  2.69414  2.74590  2.52103  2.79964  3.42739  5.50500  4.11130    262 k - - -
          2.68618  4.42225  2.77519  2.73123  3.46354  2.40513  3.72494  3.29354  2.67741  2.69355  4.24690  2.90347  2.73739  3.18146  2.89801  2.37887  2.77519  2.98518  4.58477  3.61503
          0.02760  3.99965  4.72200  0.61958  0.77255  0.48576  0.95510
    259   2.41616  3.04860  3.61977  3.04819  3.28376  3.20122  3.55277  2.40898  2.97625  2.26176  3.27255  3.26808  3.94477  3.25718  3.27456  2.74964  2.75969  2.38236  4.75789  3.28815    263 l - - -
          2.68618  4.42225  2.77519  2.73123  3.46354  2.40513  3.72494  3.29354  2.67741  2.69355  4.24690  2.90347  2.73739  3.18146  2.89801  2.37887  2.77519  2.98518  4.58477  3.61503
          0.02760  3.99965  4.72200  0.61958  0.77255  0.48576  0.95510
    260   3.10496  4.41818  4.77433  4.24826  3.47172  4.45730  4.93412  1.50740  4.13583  1.78670  3.27954  4.48785  4.73277  4.37563  4.33046  3.82110  3.35605  1.18183  5.43329  4.25107    264 v - - -
          2.68618  4.42225  2.77519  2.73123  3.46354  2.40513  3.72494  3.29354  2.67741  2.69355  4.24690  2.90347  2.73739  3.18146  2.89801  2.37887  2.77519  2.98518  4.58477  3.61503
          0.02760  3.99965  4.72200  0.61958  0.77255  0.48576  0.95510
    261   2.25945  4.21001  3.35816  3.04037  4.22829  2.86288  4.12970  3.61233  3.07087  3.31858  4.15527  3.25625  3.70653  3.38727  3.39919  1.44448  1.84624  3.11753  5.57073  4.34006    265 s - - -
          2.68618  4.42225  2.77519  2.73123  3.46354  2.40513  3.72494  3.29354  2.67741  2.69355  4.24690  2.90347  2.73739  3.18146  2.89801  2.37887  2.77519  2.98518  4.58477  3.61503
          0.02760  3.99965  4.72200  0.61958  0.77255  0.48576  0.95510
    262   3.42375  4.78872  4.41309  4.15309  0.82452  4.08099  3.93905  2.93329  4.05727  2.27470  3.64554  4.16426  4.53776  4.19054  4.14552  3.68623  3.72547  2.93309  4.15298  2.50510    266 f - - -
          2.68618  4.42225  2.77519  2.73123  3.46354  2.40513  3.72494  3.29354  2.67741  2.69355  4.24690  2.90347  2.73739  3.18146  2.89801  2.37887  2.77519  2.98518  4.58477  3.61503
          0.02760  3.99965  4.72200  0.61958  0.77255  0.48576  0.95510
    263   2.28897  4.23251  3.30768  3.09391  4.25148  2.97875  4.20696  3.66309  3.15386  3.39915  4.28273  3.28740  3.72864  3.48994  3.44891  1.04451  2.62606  3.16240  5.62261  4.35629    267 s - - -
          2.68618  4.42225  2.77519  2.73123  3.46354  2.40513  3.72494  3.29354  2.67741  2.69355  4.24690  2.90347  2.73739  3.18146  2.89801  2.37887  2.77519  2.98518  4.58477  3.61503
          0.02760  3.99965  4.72200  0.61958  0.77255  0.48576  0.95510
    264   2.82998  4.59134  3.52968  3.44598  4.58316  0.55731  4.55717  4.21499  3.64446  3.85279  4.83058  3.69417  3.98649  3.95868  3.86526  3.00577  3.32113  3.71878  5.64337  4.68983    268 G - - -
          2.68618  4.42225  2.77519  2.73123  3.46354  2.40513  3.72494  3.29354  2.67741  2.69355  4.24690  2.90347  2.73739  3.18146  2.89801  2.37887  2.77519  2.98518  4.58477  3.61503
          0.02760  3.99965  4.72200  0.61958  0.77255  0.48576  0.95510
    265   2.82998  4.59134  3.52968  3.44598  4.58316  0.55731  4.55717  4.21499  3.64446  3.85279  4.83058  3.69417  3.98649  3.95868  3.86526  3.00577  3.32113  3.71878  5.64337  4.68983    269 G - - -
          2.68618  4.42225  2.77519  2.73123  3.46354  2.40513  3.72494  3.29354  2.67741  2.69355  4.24690  2.90347  2.73739  3.18146  2.89801  2.37887  2.77519  2.98518  4.58477  3.61503
          0.02760  3.99965  4.72200  0.61958  0.77255  0.48576  0.95510
    266   2.90922  4.41829  4.29998  3.96850  3.64561  3.85385  4.74905  2.05166  3.83821  2.31152  3.59288  4.13749  4.40834  4.18951  4.03823  3.36653  3.26834  0.87858  5.45105  4.18992    270 v - - -
          2.68618  4.42225  2.77519  2.73123  3.46354  2.40513  3.72494  3.29354  2.67741  2.69355  4.24690  2.90347  2.73739  3.18146  2.89801  2.37887  2.77519  2.98518  4.58477  3.61503
          0.02760  3.99965  4.72200  0.61958  0.77255  0.48576  0.95510
    267   0.84495  4.25946  3.59518  3.39410  4.18233  3.08025  4.40064  3.32714  3.41371  3.20272  4.22187  3.51046  3.83166  3.74352  3.65444  2.60932  2.89557  2.95947  5.59676  4.41163    271 a - - -
          2.68618  4.42225  2.77519  2.73123  3.46354  2.40513  3.72494  3.29354  2.67741  2.69355  4.24690  2.90347  2.73739  3.18146  2.89801  2.37887  2.77519  2.98518  4.58477  3.61503
          0.02760  3.99965  4.72200  0.61958  0.77255  0.48576  0.95510
    268   3.00666  5.47823  1.03659  2.01320  4.78561  3.22824  3.83797  4.30287  2.90121  3.85142  4.74918  2.72872  3.87729  3.02514  3.49554  2.89756  3.31481  3.89769  5.98267  4.50684    272 d - - -
          2.68618  4.42225  2.77519  2.73123  3.46354  2.40513  3.72494  3.29354  2.67741  2.69355  4.24690  2.90347  2.73739  3.18146  2.89801  2.37887  2.77519  2.98518  4.58477  3.61503
          0.02760  3.99965  4.72200  0.61958  0.77255  0.48576  0.95510
    269   2.13049  1.94591  3.70113  3.22317  3.57120  2.75637  4.04014  2.89264  3.13483  2.66766  3.57340  3.42634  3.83873  3.43126  3.40747  2.62280  2.74428  2.61016  5.03624  3.44903    273 c - - -
          2.68618  4.42225  2.77519  2.73123  3.46354  2.40513  3.72494  3.29354  2.67741  2.69355  4.24690  2.90347  2.73739  3.18146  2.89801  2.37887  2.77519  2.98518  4.58477  3.61503
          0.02760  3.99965  4.72200  0.61958  0.77255  0.48576  0.95510
    270   3.13950  4.46257  4.78547  4.23058  2.84627  4.43260  4.77076  1.41236  4.11927  1.41246  3.03342  4.45513  4.66728  4.26380  4.26077  3.77453  3.37177  1.82017  5.16368  4.00965    274 i - - -
          2.68618  4.42225  2.77519  2.73123  3.46354  2.40513  3.72494  3.29354  2.67741  2.69355  4.24690  2.90347  2.73739  3.18146  2.89801  2.37887  2.77519  2.98518  4.58477  3.61503
          0.03538  3.99965  4.10792  0.61958  0.77255  0.48576  0.95510
    271   2.44078  4.76915  2.85753  2.31050  3.91571  3.28334  3.56392  3.30998  2.30988  3.02761  3.84053  2.65360  3.78565  2.65703  2.86157  2.58206  2.65047  3.00395  5.27124  3.35392    275 k - - -
          2.68618  4.42225  2.77516  2.73123  3.46354  2.40513  3.72495  3.29354  2.67741  2.69355  4.24690  2.90347  2.73740  3.18146  2.89801  2.37887  2.77520  2.98518  4.58477  3.61503
          0.08517  3.46342  2.98935  0.56696  0.83759  0.48092  0.96289
    272   2.48803  4.80649  2.84902  2.17197  3.90475  3.28323  3.54443  3.45299  2.22700  2.93577  3.87569  2.84475  3.77318  2.66671  2.82084  2.50351  2.61859  3.03582  5.30029  3.95633    277 e - - -
          2.68618  4.42225  2.77519  2.73123  3.46354  2.40513  3.72494  3.29354  2.67741  2.69355  4.24690  2.90347  2.73739  3.18146  2.89801  2.37887  2.77519  2.98518  4.58477  3.61503
          0.02880  3.95774  4.68009  0.61958  0.77255  0.50009  0.93261
    273   2.58555  4.99326  2.54151  1.94095  4.05788  3.30343  3.57738  3.68908  2.33077  3.24982  4.05504  2.59931  3.76451  2.59238  2.81711  2.58813  2.63426  3.35600  5.45762  4.07283    278 e - - -
          2.68618  4.42225  2.77519  2.73123  3.46354  2.40513  3.72494  3.29354  2.67741  2.69355  4.24690  2.90347  2.73739  3.18146  2.89801  2.37887  2.77519  2.98518  4.58477  3.61503
          0.13929  3.97475  2.19609  0.61958  0.77255  0.47033  0.98028
    274   2.50155  4.64765  2.90320  2.39553  3.80726  3.36514  3.51131  3.22800  2.42659  2.56562  3.72983  2.73572  3.50957  2.73187  2.88439  2.53619  2.63152  2.96634  5.17030  3.77369    279 e - - -
          2.68618  4.42225  2.77519  2.73123  3.46354  2.40513  3.72494  3.29354  2.67741  2.69355  4.24690  2.90347  2.73739  3.18146  2.89801  2.37887  2.77519  2.98518  4.58477  3.61503
          0.07362  3.89473  2.98327  0.61958  0.77255  0.42886  1.05340
    275   2.52876  4.74859  2.87671  2.27306  3.98632  3.22076  3.59910  3.33966  2.33468  2.84083  3.82415  2.92429  3.33616  2.71145  2.83763  2.39175  2.67745  2.92933  5.25585  3.87387    280 e - - -
          2.68619  4.42227  2.77521  2.73115  3.46355  2.40514  3.72488  3.29356  2.67742  2.69356  4.24691  2.90348  2.73740  3.18148  2.89802  2.37881  2.77520  2.98520  4.58478  3.61505
          0.16191  1.96435  4.68462  0.33687  1.25178  0.46310  0.99244
    276   2.44928  4.70566  2.91051  2.37733  3.68444  3.27429  3.61739  3.29609  2.33317  2.82900  3.73933  2.93173  3.79829  2.58659  2.86406  2.50790  2.50211  2.92520  5.22036  3.89952    282 k - - -
          2.68618  4.42225  2.77519  2.73123  3.46354  2.40513  3.72494  3.29354  2.67741  2.69355  4.24690  2.90347  2.73739  3.18146  2.89801  2.37887  2.77519  2.98518  4.58477  3.61503
          0.02760  3.99965  4.72200  0.61958  0.77255  0.48576  0.95510
    277   2.76538  5.37004  1.67060  1.98936  4.66312  3.26200  3.68864  4.16204  2.41490  3.65337  4.46086  2.18529  3.81578  2.73491  3.14099  2.74029  3.09167  3.73933  5.81081  4.34542    283 d - - -
          2.68618  4.42225  2.77519  2.73123  3.46354  2.40513  3.72494  3.29354  2.67741  2.69355  4.24690  2.90347  2.73739  3.18146  2.89801  2.37887  2.77519  2.98518  4.58477  3.61503
          0.02760  3.99965  4.72200  0.61958  0.77255  0.48576  0.95510
    278   2.55962  4.29240  2.82908  2.39115  3.75476  3.43979  3.66061  2.98883  2.52514  2.60570  3.55075  3.03286  2.87417  2.86357  2.95804  2.61212  2.74684  2.76118  4.84992  3.81317    284 e - - -
          2.68618  4.42225  2.77519  2.73123  3.46354  2.40513  3.72494  3.29354  2.67741  2.69355  4.24690  2.90347  2.73739  3.18146  2.89801  2.37887  2.77519  2.98518  4.58477  3.61503
          0.02760  3.99965  4.72200  0.61958  0.77255  0.48576  0.95510
    279   3.35795  4.70895  4.48779  4.07933  1.10849  4.27584  3.75801  2.77024  3.92175  1.95907  3.42619  4.07728  4.58832  4.02704  4.03520  3.63590  3.59289  2.77929  3.96545  2.23289    285 f - - -
          2.68618  4.42225  2.77519  2.73123  3.46354  2.40513  3.72494  3.29354  2.67741  2.69355  4.24690  2.90347  2.73739  3.18146  2.89801  2.37887  2.77519  2.98518  4.58477  3.61503
          0.02760  3.99965  4.72200  0.61958  0.77255  0.48576  0.95510
    280   2.66133  5.04471  3.01600  2.24254  4.38832  3.46161  3.57185  3.80596  1.76749  3.25742  4.00975  2.95266  3.68799  2.44835  2.19759  2.70900  2.93528  3.43873  5.44022  4.12928    286 k - - -
          2.68618  4.42225  2.77519  2.73123  3.46354  2.40513  3.72494  3.29354  2.67741  2.69355  4.24690  2.90347  2.73739  3.18146  2.89801  2.37887  2.77519  2.98518  4.58477  3.61503
          0.02760  3.99965  4.72200  0.61958  0.77255  0.48576  0.95510
    281   3.57685  4.85559  4.51159  4.18070  1.59490  4.32745  3.47329  3.29593  4.03603  2.64365  3.90376  4.01378  4.64891  4.05472  4.10897  3.69606  3.80371  3.21539  3.63006  0.99505    287 y - - -
          2.68618  4.42225  2.77519  2.73123  3.46354  2.40513  3.72494  3.29354  2.67741  2.69355  4.24690  2.90347  2.73739  3.18146  2.89801  2.37887  2.77519  2.98518  4.58477  3.61503
          0.02760  3.99965  4.72200  0.61958  0.77255  0.48576  0.95510
    282   2.63809  4.56867  2.88679  2.86160  4.19386  1.01919  4.08475  3.76526  3.03264  3.41592  4.31306  3.24976  3.87359  3.36173  3.38496  2.76175  3.04246  3.35799  5.06010  4.22410    288 g - - -
          2.68618  4.42225  2.77519  2.73123  3.46354  2.40513  3.72494  3.29354  2.67741  2.69355  4.24690  2.90347  2.73739  3.18146  2.89801  2.37887  2.77519  2.98518  4.58477  3.61503
          0.02760  3.99965  4.72200  0.61958  0.77255  0.48576  0.95510
    283   3.13022  5.27310  0.75146  2.42219  4.66815  3.31060  4.04873  4.28612  3.15780  3.87242  4.85478  2.98438  3.97254  3.28913  3.69014  3.07927  3.47203  3.91226  5.81168  4.52196    289 d - - -
          2.68618  4.42225  2.77519  2.73123  3.46354  2.40513  3.72494  3.29354  2.67741  2.69355  4.24690  2.90347  2.73739  3.18146  2.89801  2.37887  2.77519  2.98518  4.58477  3.61503
          0.02760  3.99965  4.72200  0.61958  0.77255  0.48576  0.95510
    284   3.13479  4.48828  4.67354  4.16999  3.35332  4.38551  4.84144  1.07617  3.99014  1.82952  2.91765  4.41870  4.68674  4.26796  4.17736  3.76811  3.39349  1.81282  5.33692  4.14234    290 i - - -
          2.68618  4.42225  2.77519  2.73123  3.46354  2.40513  3.72494  3.29354  2.67741  2.69355  4.24690  2.90347  2.73739  3.18146  2.89801  2.37887  2.77519  2.98518  4.58477  3.61503
          0.02760  3.99965  4.72200  0.61958  0.77255  0.48576  0.95510
    285   2.82998  4.59134  3.52968  3.44598  4.58316  0.55731  4.55717  4.21499  3.64446  3.85279  4.83058  3.69417  3.98649  3.95868  3.86526  3.00577  3.32113  3.71878  5.64337  4.68983    291 G - - -
          2.68618  4.42225  2.77519  2.73123  3.46354  2.40513  3.72494  3.29354  2.67741  2.69355  4.24690  2.90347  2.73739  3.18146  2.89801  2.37887  2.77519  2.98518  4.58477  3.61503
          0.02760  3.99965  4.72200  0.61958  0.77255  0.48576  0.95510
    286   2.67112  4.10234  3.93764  3.36240  3.20284  3.75369  4.04479  2.15433  3.24901  1.61274  3.15582  3.65307  3.90644  3.30712  3.48980  3.03625  2.90425  2.06618  4.80316  3.47417    292 l - - -
          2.68618  4.42225  2.77519  2.73123  3.46354  2.40513  3.72494  3.29354  2.67741  2.69355  4.24690  2.90347  2.73739  3.18146  2.89801  2.37887  2.77519  2.98518  4.58477  3.61503
          0.02760  3.99965  4.72200  0.61958  0.77255  0.48576  0.95510
    287   3.25232  4.64530  4.64872  4.12281  3.10598  4.41384  4.74217  2.10209  3.90046  0.87683  2.90482  4.40242  4.67211  4.14701  4.07145  3.78339  3.49820  2.16029  5.15765  3.98845    293 l - - -
          2.68618  4.42225  2.77519  2.73123  3.46354  2.40513  3.72494  3.29354  2.67741  2.69355  4.24690  2.90347  2.73739  3.18146  2.89801  2.37887  2.77519  2.98518  4.58477  3.61503
          0.02760  3.99965  4.72200  0.61958  0.77255  0.48576  0.95510
    288   3.30789  4.68967  4.62201  4.14245  2.69785  4.40067  4.57827  2.26763  3.97831  0.83983  2.96583  4.38649  4.66664  4.16036  4.13037  3.79775  3.55137  2.37825  4.90182  3.56657    294 l - - -
          2.68618  4.42225  2.77519  2.73123  3.46354  2.40513  3.72494  3.29354  2.67741  2.69355  4.24690  2.90347  2.73739  3.18146  2.89801  2.37887  2.77519  2.98518  4.58477  3.61503
          0.02760  3.99965  4.72200  0.61958  0.77255  0.48576  0.95510
    289   2.82998  4.59134  3.52968  3.44598  4.58316  0.55731  4.55717  4.21499  3.64446  3.85279  4.83058  3.69417  3.98649  3.95868  3.86526  3.00577  3.32113  3.71878  5.64337  4.68983    295 G - - -
          2.68618  4.42225  2.77519  2.73123  3.46354  2.40513  3.72494  3.29354  2.67741  2.69355  4.24690  2.90347  2.73739  3.18146  2.89801  2.37887  2.77519  2.98518  4.58477  3.61503
          0.02760  3.99965  4.72200  0.61958  0.77255  0.48576  0.95510
    290   2.55297  4.85202  3.00362  2.43157  4.11967  3.42500  3.50297  3.53613  2.01803  3.11070  3.91986  2.75348  3.81035  2.54998  2.35176  2.60002  2.77248  3.13029  4.43301  3.91330    296 k - - -
          2.68618  4.42225  2.77519  2.73123  3.46354  2.40513  3.72494  3.29354  2.67741  2.69355  4.24690  2.90347  2.73739  3.18146  2.89801  2.37887  2.77519  2.98518  4.58477  3.61503
          0.02760  3.99965  4.72200  0.61958  0.77255  0.48576  0.95510
```
