## Supplementary Data: HMM library for "A Catalog of the Diversity and Ubiquity of Metabolic Organelles in Bacteria": Supplementary_Data_HMM_library.hmm (part 32 of 147)

```
    291   2.07948  4.71498  2.98115  2.36983  3.94110  3.20197  3.59174  3.34454  2.29444  2.96718  3.79997  2.96946  3.81679  2.74687  2.77157  2.58836  2.82909  3.04278  5.22887  3.29826    297 a - - -
          2.68618  4.42225  2.77519  2.73123  3.46354  2.40513  3.72494  3.29354  2.67741  2.69355  4.24690  2.90347  2.73739  3.18146  2.89801  2.37887  2.77519  2.98518  4.58477  3.61503
          0.02760  3.99965  4.72200  0.61958  0.77255  0.48576  0.95510
    292   3.19626  4.51592  4.80951  4.27404  3.26969  4.50333  4.89988  1.36872  4.13209  1.31275  3.07651  4.52470  4.73952  4.32796  4.29488  3.86598  3.43726  1.80889  5.30310  4.16464    298 l - - -
          2.68618  4.42225  2.77519  2.73123  3.46354  2.40513  3.72494  3.29354  2.67741  2.69355  4.24690  2.90347  2.73739  3.18146  2.89801  2.37887  2.77519  2.98518  4.58477  3.61503
          0.02760  3.99965  4.72200  0.61958  0.77255  0.48576  0.95510
    293   2.29235  4.80320  3.00819  2.45844  4.03795  3.40890  3.61361  3.50833  2.14164  3.04371  3.91198  2.89932  3.64892  2.76169  2.23212  2.44761  2.81258  3.17691  5.31476  3.99887    299 k - - -
          2.68618  4.42225  2.77519  2.73123  3.46354  2.40513  3.72494  3.29354  2.67741  2.69355  4.24690  2.90347  2.73739  3.18146  2.89801  2.37887  2.77519  2.98518  4.58477  3.61503
          0.02760  3.99965  4.72200  0.61958  0.77255  0.48576  0.95510
    294   2.63239  5.02970  2.80494  2.19721  4.34460  3.13398  3.35972  3.79549  2.02176  3.31085  4.08622  2.70416  3.78309  2.36247  2.63491  2.56448  2.76833  3.37152  5.46887  4.09774    300 k - - -
          2.68618  4.42225  2.77519  2.73123  3.46354  2.40513  3.72494  3.29354  2.67741  2.69355  4.24690  2.90347  2.73739  3.18146  2.89801  2.37887  2.77519  2.98518  4.58477  3.61503
          0.02760  3.99965  4.72200  0.61958  0.77255  0.48576  0.95510
    295   2.40227  4.36431  3.00935  2.91773  4.22784  3.04756  4.12922  3.73649  3.09014  3.44103  4.32214  3.21633  3.77035  3.40466  3.42536  1.02594  2.86490  3.25480  5.57727  4.27773    301 s - - -
          2.68618  4.42225  2.77519  2.73123  3.46354  2.40513  3.72494  3.29354  2.67741  2.69355  4.24690  2.90347  2.73739  3.18146  2.89801  2.37887  2.77519  2.98518  4.58477  3.61503
          0.02760  3.99965  4.72200  0.61958  0.77255  0.48576  0.95510
    296   2.47175  4.72292  3.00822  2.41420  3.95240  3.42990  3.61787  3.35466  2.15830  2.54365  3.79981  2.97793  3.70897  2.68457  2.51125  2.56304  2.82202  3.02767  4.79175  3.91599    302 k - - -
          2.68618  4.42225  2.77519  2.73123  3.46354  2.40513  3.72494  3.29354  2.67741  2.69355  4.24690  2.90347  2.73739  3.18146  2.89801  2.37887  2.77519  2.98518  4.58477  3.61503
          0.02760  3.99965  4.72200  0.61958  0.77255  0.48576  0.95510
    297   2.82533  4.42037  4.57944  4.03352  3.19900  4.29413  4.67461  1.44947  3.91242  1.42026  3.11951  4.28804  4.57871  4.12804  4.10124  3.63156  3.29234  1.87821  5.19503  4.03433    303 l - - -
          2.68618  4.42225  2.77519  2.73123  3.46354  2.40513  3.72494  3.29354  2.67741  2.69355  4.24690  2.90347  2.73739  3.18146  2.89801  2.37887  2.77519  2.98518  4.58477  3.61503
          0.02760  3.99965  4.72200  0.61958  0.77255  0.48576  0.95510
    298   2.80006  4.25616  4.19218  3.62416  1.82835  3.90332  4.09262  2.32953  3.50505  1.89989  2.66781  3.84568  4.23579  3.70758  3.69104  3.19985  2.91653  2.25759  4.63900  3.10496    304 f - - -
          2.68618  4.42225  2.77519  2.73123  3.46354  2.40513  3.72494  3.29354  2.67741  2.69355  4.24690  2.90347  2.73739  3.18146  2.89801  2.37887  2.77519  2.98518  4.58477  3.61503
          0.03168  3.99965  4.35315  0.61958  0.77255  0.48576  0.95510
    299   2.54487  4.96410  2.70416  2.16797  4.25692  3.36216  3.57691  3.70359  2.14082  3.24565  3.97831  2.83232  3.77201  2.53208  2.78019  2.30991  2.59100  3.28975  5.43040  4.05743    305 k - - -
          2.68618  4.42225  2.77519  2.73123  3.46354  2.40513  3.72494  3.29354  2.67741  2.69355  4.24690  2.90347  2.73739  3.18146  2.89801  2.37887  2.77519  2.98518  4.58477  3.61503
          0.02771  3.99567  4.71802  0.61958  0.77255  0.48320  0.95921
    300   2.45660  5.10340  2.47697  1.81236  4.40773  3.30205  3.60319  3.87214  2.30691  3.38834  4.16884  2.75031  3.78363  2.45500  2.79352  2.63144  2.83300  3.47452  5.55369  4.15336    306 e - - -
          2.68618  4.42225  2.77519  2.73123  3.46354  2.40513  3.72494  3.29354  2.67741  2.69355  4.24690  2.90347  2.73739  3.18146  2.89801  2.37887  2.77519  2.98518  4.58477  3.61503
          0.02760  3.99965  4.72200  0.61958  0.77255  0.48576  0.95510
    301   2.57641  4.35074  3.18914  2.62328  3.43014  3.47339  3.68675  3.02687  1.99353  2.48580  3.33347  2.91345  3.85716  2.89245  2.95402  2.70019  2.80646  2.79381  5.03959  3.61313    307 k - - -
          2.68618  4.42225  2.77519  2.73123  3.46354  2.40513  3.72494  3.29354  2.67741  2.69355  4.24690  2.90347  2.73739  3.18146  2.89801  2.37887  2.77519  2.98518  4.58477  3.61503
          0.02760  3.99965  4.72200  0.61958  0.77255  0.48576  0.95510
    302   2.55222  5.05885  2.55640  1.95331  4.36905  3.34644  3.50904  3.76549  2.09492  3.34571  4.11570  2.66818  3.70296  2.65131  2.75449  2.59683  2.72890  3.43196  5.50655  4.11330    308 e - - -
          2.68618  4.42225  2.77519  2.73123  3.46354  2.40513  3.72494  3.29354  2.67741  2.69355  4.24690  2.90347  2.73739  3.18146  2.89801  2.37887  2.77519  2.98518  4.58477  3.61503
          0.02760  3.99965  4.72200  0.61958  0.77255  0.48576  0.95510
    303   3.02182  4.38622  4.57729  4.04836  3.46407  4.29340  4.75204  1.66177  3.91482  1.91508  3.30530  4.30093  4.61104  4.19130  4.04343  3.64627  3.27766  1.12973  5.34621  4.14180    309 v - - -
          2.68618  4.42225  2.77519  2.73123  3.46354  2.40513  3.72494  3.29354  2.67741  2.69355  4.24690  2.90347  2.73739  3.18146  2.89801  2.37887  2.77519  2.98518  4.58477  3.61503
          0.02760  3.99965  4.72200  0.61958  0.77255  0.48576  0.95510
    304   2.67667  4.18253  4.07288  3.49893  3.20239  3.82566  4.12099  1.77866  3.24953  1.81938  3.17183  3.75833  4.17527  3.62745  3.58853  3.11723  2.94060  1.98659  4.82007  3.14598    310 i - - -
          2.68618  4.42225  2.77519  2.73123  3.46354  2.40513  3.72494  3.29354  2.67741  2.69355  4.24690  2.90347  2.73739  3.18146  2.89801  2.37887  2.77519  2.98518  4.58477  3.61503
          0.02760  3.99965  4.72200  0.61958  0.77255  0.48576  0.95510
    305   2.62553  5.05420  2.58521  2.00060  4.35385  3.34231  3.39196  3.81269  2.29552  3.33734  4.11690  2.82325  2.81693  2.42723  2.84737  2.57055  2.85022  3.38242  5.50877  4.11773    311 e - - -
          2.68618  4.42225  2.77519  2.73123  3.46354  2.40513  3.72494  3.29354  2.67741  2.69355  4.24690  2.90347  2.73739  3.18146  2.89801  2.37887  2.77519  2.98518  4.58477  3.61503
          0.02760  3.99965  4.72200  0.61958  0.77255  0.48576  0.95510
    306   2.15710  4.22305  3.34924  2.99990  4.21635  3.00104  4.09377  3.59832  3.02620  3.29162  4.12396  3.23699  3.34900  3.34013  3.36969  1.37185  2.16452  3.11155  5.55264  4.32069    312 s - - -
          2.68618  4.42225  2.77519  2.73123  3.46354  2.40513  3.72494  3.29354  2.67741  2.69355  4.24690  2.90347  2.73739  3.18146  2.89801  2.37887  2.77519  2.98518  4.58477  3.61503
          0.02760  3.99965  4.72200  0.61958  0.77255  0.48576  0.95510
    307   2.22971  4.49194  3.17404  2.52876  3.67673  3.46124  3.69467  2.96595  2.47985  2.63243  3.59221  2.90407  3.85263  2.89903  2.91753  2.66703  2.75409  2.34527  5.05000  3.77811    313 a - - -
          2.68618  4.42225  2.77519  2.73123  3.46354  2.40513  3.72494  3.29354  2.67741  2.69355  4.24690  2.90347  2.73739  3.18146  2.89801  2.37887  2.77519  2.98518  4.58477  3.61503
          0.02760  3.99965  4.72200  0.61958  0.77255  0.48576  0.95510
    308   3.06619  5.19871  2.54760  0.85723  4.56158  3.35930  3.95911  4.04094  2.85598  3.63832  4.60833  3.01137  3.97040  3.17312  3.27682  3.03660  3.37192  3.71226  5.70921  4.43338    314 e - - -
          2.68618  4.42225  2.77519  2.73123  3.46354  2.40513  3.72494  3.29354  2.67741  2.69355  4.24690  2.90347  2.73739  3.18146  2.89801  2.37887  2.77519  2.98518  4.58477  3.61503
          0.02760  3.99965  4.72200  0.61958  0.77255  0.48576  0.95510
    309   2.49249  4.32772  3.54122  3.20927  3.86190  3.24742  4.18716  2.93690  3.08725  2.66595  3.87974  3.44630  3.90686  3.49671  3.36091  2.70310  1.21335  2.68084  5.37512  4.10471    315 t - - -
          2.68618  4.42225  2.77519  2.73123  3.46354  2.40513  3.72494  3.29354  2.67741  2.69355  4.24690  2.90347  2.73739  3.18146  2.89801  2.37887  2.77519  2.98518  4.58477  3.61503
          0.02760  3.99965  4.72200  0.61958  0.77255  0.48576  0.95510
    310   3.13535  4.50224  4.60263  4.16487  3.39687  4.32183  4.84653  1.01105  3.97351  1.88924  3.29175  4.40063  4.67906  4.29606  4.16184  3.75486  3.41365  1.79664  5.35774  4.09856    316 i - - -
          2.68618  4.42225  2.77519  2.73123  3.46354  2.40513  3.72494  3.29354  2.67741  2.69355  4.24690  2.90347  2.73739  3.18146  2.89801  2.37887  2.77519  2.98518  4.58477  3.61503
          0.02760  3.99965  4.72200  0.61958  0.77255  0.48576  0.95510
    311   3.02728  5.01607  3.45596  2.89605  4.35347  3.61094  3.71184  3.83888  2.03498  3.31166  4.25038  3.27343  4.04882  2.75770  1.08509  3.06801  3.24488  3.54769  5.38177  4.17460    317 r - - -
          2.68618  4.42225  2.77519  2.73123  3.46354  2.40513  3.72494  3.29354  2.67741  2.69355  4.24690  2.90347  2.73739  3.18146  2.89801  2.37887  2.77519  2.98518  4.58477  3.61503
          0.02760  3.99965  4.72200  0.61958  0.77255  0.48576  0.95510
    312   0.84495  4.25946  3.59518  3.39410  4.18233  3.08025  4.40064  3.32714  3.41371  3.20272  4.22187  3.51046  3.83166  3.74352  3.65444  2.60932  2.89557  2.95947  5.59676  4.41163    318 a - - -
          2.68618  4.42225  2.77519  2.73123  3.46354  2.40513  3.72494  3.29354  2.67741  2.69355  4.24690  2.90347  2.73739  3.18146  2.89801  2.37887  2.77519  2.98518  4.58477  3.61503
          0.02760  3.99965  4.72200  0.61958  0.77255  0.48576  0.95510
    313   2.48524  4.33002  3.54530  3.30514  4.08538  3.16461  4.31220  3.22818  3.25062  3.08712  4.13074  3.49282  3.87897  3.63942  3.50216  2.68809  0.97324  2.90939  5.51196  4.30251    319 t - - -
          2.68618  4.42225  2.77519  2.73123  3.46354  2.40513  3.72494  3.29354  2.67741  2.69355  4.24690  2.90347  2.73739  3.18146  2.89801  2.37887  2.77519  2.98518  4.58477  3.61503
          0.02760  3.99965  4.72200  0.61958  0.77255  0.48576  0.95510
    314   2.90922  4.41829  4.29998  3.96850  3.64561  3.85385  4.74905  2.05166  3.83821  2.31152  3.59288  4.13749  4.40834  4.18951  4.03823  3.36653  3.26834  0.87858  5.45105  4.18992    320 v - - -
          2.68618  4.42225  2.77519  2.73123  3.46354  2.40513  3.72494  3.29354  2.67741  2.69355  4.24690  2.90347  2.73739  3.18146  2.89801  2.37887  2.77519  2.98518  4.58477  3.61503
          0.02760  3.99965  4.72200  0.61958  0.77255  0.48576  0.95510
    315   2.90922  4.41829  4.29998  3.96850  3.64561  3.85385  4.74905  2.05166  3.83821  2.31152  3.59288  4.13749  4.40834  4.18951  4.03823  3.36653  3.26834  0.87858  5.45105  4.18992    321 v - - -
          2.68618  4.42225  2.77519  2.73123  3.46354  2.40513  3.72494  3.29354  2.67741  2.69355  4.24690  2.90347  2.73739  3.18146  2.89801  2.37887  2.77519  2.98518  4.58477  3.61503
          0.02760  3.99965  4.72200  0.61958  0.77255  0.48576  0.95510
    316   2.82998  4.59134  3.52968  3.44598  4.58316  0.55731  4.55717  4.21499  3.64446  3.85279  4.83058  3.69417  3.98649  3.95868  3.86526  3.00577  3.32113  3.71878  5.64337  4.68983    322 G - - -
          2.68618  4.42225  2.77519  2.73123  3.46354  2.40513  3.72494  3.29354  2.67741  2.69355  4.24690  2.90347  2.73739  3.18146  2.89801  2.37887  2.77519  2.98518  4.58477  3.61503
          0.02760  3.99965  4.72200  0.61958  0.77255  0.48576  0.95510
    317   0.84495  4.25946  3.59518  3.39410  4.18233  3.08025  4.40064  3.32714  3.41371  3.20272  4.22187  3.51046  3.83166  3.74352  3.65444  2.60932  2.89557  2.95947  5.59676  4.41163    323 a - - -
          2.68618  4.42225  2.77519  2.73123  3.46354  2.40513  3.72494  3.29354  2.67741  2.69355  4.24690  2.90347  2.73739  3.18146  2.89801  2.37887  2.77519  2.98518  4.58477  3.61503
          0.02760  3.99965  4.72200  0.61958  0.77255  0.48576  0.95510
    318   2.82998  4.59134  3.52968  3.44598  4.58316  0.55731  4.55717  4.21499  3.64446  3.85279  4.83058  3.69417  3.98649  3.95868  3.86526  3.00577  3.32113  3.71878  5.64337  4.68983    324 G - - -
          2.68618  4.42225  2.77519  2.73123  3.46354  2.40513  3.72494  3.29354  2.67741  2.69355  4.24690  2.90347  2.73739  3.18146  2.89801  2.37887  2.77519  2.98518  4.58477  3.61503
          0.02760  3.99965  4.72200  0.61958  0.77255  0.48576  0.95510
    319   2.24032  4.21925  3.31099  3.09272  4.27178  2.96847  4.20795  3.65693  3.15525  3.39832  4.27480  3.28192  3.71978  3.48613  3.45262  1.06018  2.63495  3.15184  5.64013  4.38279    325 s - - -
          2.68618  4.42225  2.77519  2.73123  3.46354  2.40513  3.72494  3.29354  2.67741  2.69355  4.24690  2.90347  2.73739  3.18146  2.89801  2.37887  2.77519  2.98518  4.58477  3.61503
          0.02760  3.99965  4.72200  0.61958  0.77255  0.48576  0.95510
    320   3.14239  4.93475  3.25762  3.03181  3.37981  3.56021  0.90025  3.86495  2.87167  3.34230  4.39634  3.43541  4.12049  3.40012  3.12901  3.21235  3.45069  3.59773  4.84289  3.32740    326 h - - -
          2.68618  4.42225  2.77519  2.73123  3.46354  2.40513  3.72494  3.29354  2.67741  2.69355  4.24690  2.90347  2.73739  3.18146  2.89801  2.37887  2.77519  2.98518  4.58477  3.61503
          0.02760  3.99965  4.72200  0.61958  0.77255  0.48576  0.95510
    321   2.35618  4.28162  3.51607  3.17678  3.92417  3.19514  4.17421  2.95612  3.07647  2.73706  3.88998  3.40550  3.86422  3.46842  3.35963  2.63625  1.27273  2.67698  5.41751  4.16568    327 t - - -
          2.68618  4.42225  2.77519  2.73123  3.46354  2.40513  3.72494  3.29354  2.67741  2.69355  4.24690  2.90347  2.73739  3.18146  2.89801  2.37887  2.77519  2.98518  4.58477  3.61503
          0.02760  3.99965  4.72200  0.61958  0.77255  0.48576  0.95510
    322   1.95705  4.30283  3.51552  2.99730  3.66805  3.39368  3.96684  2.70211  2.91629  2.55771  3.31076  3.34329  3.90915  3.25646  3.25866  2.72230  1.92179  2.50087  5.14462  3.90837    328 t - - -
          2.68618  4.42225  2.77519  2.73123  3.46354  2.40513  3.72494  3.29354  2.67741  2.69355  4.24690  2.90347  2.73739  3.18146  2.89801  2.37887  2.77519  2.98518  4.58477  3.61503
          0.02760  3.99965  4.72200  0.61958  0.77255  0.48576  0.95510
    323   2.87535  5.43227  1.60099  1.62702  4.72186  3.24689  3.71645  4.22530  2.45663  3.71861  4.54119  2.70351  3.82748  2.86802  3.21961  2.69315  3.14706  3.80099  5.87786  4.39629    329 d - - -
          2.68618  4.42225  2.77519  2.73123  3.46354  2.40513  3.72494  3.29354  2.67741  2.69355  4.24690  2.90347  2.73739  3.18146  2.89801  2.37887  2.77519  2.98518  4.58477  3.61503
          0.02760  3.99965  4.72200  0.61958  0.77255  0.48576  0.95510
    324   3.08559  4.40846  4.77199  4.27813  3.56153  4.41855  4.99833  1.33277  4.16418  2.06797  3.37056  4.49944  4.73891  4.43286  4.36601  3.80716  3.35396  1.15977  5.52412  4.31660    330 v - - -
          2.68618  4.42225  2.77519  2.73123  3.46354  2.40513  3.72494  3.29354  2.67741  2.69355  4.24690  2.90347  2.73739  3.18146  2.89801  2.37887  2.77519  2.98518  4.58477  3.61503
          0.02760  3.99965  4.72200  0.61958  0.77255  0.48576  0.95510
    325   2.27410  4.21873  3.33257  3.09199  4.26036  2.97563  4.19534  3.64009  3.13755  3.37932  4.25052  3.28371  3.72024  3.47024  3.43849  1.09594  2.47135  3.14080  5.62329  4.37263    331 s - - -
          2.68618  4.42225  2.77519  2.73123  3.46354  2.40513  3.72494  3.29354  2.67741  2.69355  4.24690  2.90347  2.73739  3.18146  2.89801  2.37887  2.77519  2.98518  4.58477  3.61503
          0.02760  3.99965  4.72200  0.61958  0.77255  0.48576  0.95510
    326   2.82998  4.59134  3.52968  3.44598  4.58316  0.55731  4.55717  4.21499  3.64446  3.85279  4.83058  3.69417  3.98649  3.95868  3.86526  3.00577  3.32113  3.71878  5.64337  4.68983    332 G - - -
          2.68618  4.42225  2.77519  2.73123  3.46354  2.40513  3.72494  3.29354  2.67741  2.69355  4.24690  2.90347  2.73739  3.18146  2.89801  2.37887  2.77519  2.98518  4.58477  3.61503
          0.02760  3.99965  4.72200  0.61958  0.77255  0.48576  0.95510
    327   2.38139  4.30268  3.32103  3.14420  4.20491  3.03039  4.24980  3.74544  3.22657  3.45638  4.37280  3.34754  3.78001  3.56620  3.50764  0.91427  2.87132  3.25256  5.56750  4.28951    333 s - - -
          2.68618  4.42225  2.77519  2.73123  3.46354  2.40513  3.72494  3.29354  2.67741  2.69355  4.24690  2.90347  2.73739  3.18146  2.89801  2.37887  2.77519  2.98518  4.58477  3.61503
          0.02760  3.99965  4.72200  0.61958  0.77255  0.48576  0.95510
    328   2.48524  4.33002  3.54530  3.30514  4.08538  3.16461  4.31220  3.22818  3.25062  3.08712  4.13074  3.49282  3.87897  3.63942  3.50216  2.68809  0.97324  2.90939  5.51196  4.30251    334 t - - -
          2.68618  4.42225  2.77519  2.73123  3.46354  2.40513  3.72494  3.29354  2.67741  2.69355  4.24690  2.90347  2.73739  3.18146  2.89801  2.37887  2.77519  2.98518  4.58477  3.61503
          0.02760  3.99965  4.72200  0.61958  0.77255  0.48576  0.95510
    329   3.09245  4.47252  4.60804  4.17263  3.44788  4.28310  4.88145  1.01273  4.00297  1.96730  3.31769  4.39339  4.66327  4.31557  4.19605  3.70906  3.38144  1.72354  5.41441  4.16952    335 i - - -
          2.68618  4.42225  2.77519  2.73123  3.46354  2.40513  3.72494  3.29354  2.67741  2.69355  4.24690  2.90347  2.73739  3.18146  2.89801  2.37887  2.77519  2.98518  4.58477  3.61503
          0.02760  3.99965  4.72200  0.61958  0.77255  0.48576  0.95510
    330   2.06767  4.45333  3.14814  2.63474  3.85308  3.30343  3.56892  3.23268  2.65295  2.82014  3.76179  3.09951  3.80635  3.00207  3.04961  2.26158  2.11413  2.91992  5.20559  3.93182    336 a - - -
          2.68618  4.42225  2.77519  2.73123  3.46354  2.40513  3.72494  3.29354  2.67741  2.69355  4.24690  2.90347  2.73739  3.18146  2.89801  2.37887  2.77519  2.98518  4.58477  3.61503
          0.02760  3.99965  4.72200  0.61958  0.77255  0.48576  0.95510
    331   3.50826  4.85012  4.36120  4.02461  1.86723  4.24541  3.50233  3.27773  3.88291  2.65143  3.90727  3.95294  4.59481  3.97727  4.00159  3.62774  3.74704  3.18914  3.68692  0.91408    337 y - - -
          2.68618  4.42225  2.77519  2.73123  3.46354  2.40513  3.72494  3.29354  2.67741  2.69355  4.24690  2.90347  2.73739  3.18146  2.89801  2.37887  2.77519  2.98518  4.58477  3.61503
          0.02760  3.99965  4.72200  0.61958  0.77255  0.48576  0.95510
    332   2.58536  4.81758  2.66954  2.39532  4.07135  3.39422  3.35182  3.09646  2.23078  3.08139  3.88920  2.91690  3.78954  2.73965  2.57641  2.53602  2.42296  3.15910  5.30934  3.97027    338 k - - -
          2.68618  4.42225  2.77519  2.73123  3.46354  2.40513  3.72494  3.29354  2.67741  2.69355  4.24690  2.90347  2.73739  3.18146  2.89801  2.37887  2.77519  2.98518  4.58477  3.61503
          0.02760  3.99965  4.72200  0.61958  0.77255  0.48576  0.95510
    333   2.54887  4.96923  2.72691  1.94756  4.26162  3.13479  3.57533  3.59430  2.22646  3.17868  4.03001  2.83397  3.77057  2.59050  2.74055  2.45003  2.80846  3.30093  5.43360  4.05830    339 e - - -
          2.68618  4.42225  2.77519  2.73123  3.46354  2.40513  3.72494  3.29354  2.67741  2.69355  4.24690  2.90347  2.73739  3.18146  2.89801  2.37887  2.77519  2.98518  4.58477  3.61503
          0.02760  3.99965  4.72200  0.61958  0.77255  0.48576  0.95510
    334   2.55746  5.15343  2.30655  2.04731  4.46646  3.10890  3.48651  3.94351  2.16266  3.44224  4.21388  2.59533  3.77817  2.38367  2.89044  2.62649  2.91586  3.52894  5.59445  4.17889    340 e - - -
          2.68618  4.42225  2.77519  2.73123  3.46354  2.40513  3.72494  3.29354  2.67741  2.69355  4.24690  2.90347  2.73739  3.18146  2.89801  2.37887  2.77519  2.98518  4.58477  3.61503
          0.02760  3.99965  4.72200  0.61958  0.77255  0.48576  0.95510
    335   2.54018  4.19588  3.86188  3.30611  3.35074  3.70693  4.06009  1.69173  3.19646  2.19055  3.30147  3.61093  4.09706  3.33580  3.46193  2.82081  2.83381  1.99058  4.90617  3.69742    341 i - - -
          2.68618  4.42225  2.77519  2.73123  3.46354  2.40513  3.72494  3.29354  2.67741  2.69355  4.24690  2.90347  2.73739  3.18146  2.89801  2.37887  2.77519  2.98518  4.58477  3.61503
          0.02760  3.99965  4.72200  0.61958  0.77255  0.48576  0.95510
    336   3.30503  4.66725  4.70757  4.18371  2.69865  4.47485  4.64080  2.15770  4.03075  0.86573  2.91823  4.43740  4.69489  4.18182  4.17977  3.83264  3.53582  2.31870  4.95555  3.67300    342 l - - -
          2.68618  4.42225  2.77519  2.73123  3.46354  2.40513  3.72494  3.29354  2.67741  2.69355  4.24690  2.90347  2.73739  3.18146  2.89801  2.37887  2.77519  2.98518  4.58477  3.61503
          0.02760  3.99965  4.72200  0.61958  0.77255  0.48576  0.95510
    337   2.92787  4.66250  3.54904  3.40749  4.38936  3.34289  4.47335  3.96890  3.47595  3.58139  4.63763  3.70071  0.62180  3.86086  3.70589  3.09965  3.37973  3.59954  5.53968  4.51222    343 P - - -
          2.68618  4.42225  2.77519  2.73123  3.46354  2.40513  3.72494  3.29354  2.67741  2.69355  4.24690  2.90347  2.73739  3.18146  2.89801  2.37887  2.77519  2.98518  4.58477  3.61503
          0.02760  3.99965  4.72200  0.61958  0.77255  0.48576  0.95510
    338   3.14766  4.45943  4.80906  4.26097  3.31662  4.48227  4.88645  1.37993  4.14726  1.47149  2.97505  4.50315  4.71862  4.32917  4.31107  3.83272  3.38525  1.62027  5.31429  4.18873    344 i - - -
          2.68618  4.42225  2.77519  2.73123  3.46354  2.40513  3.72494  3.29354  2.67741  2.69355  4.24690  2.90347  2.73739  3.18146  2.89801  2.37887  2.77519  2.98518  4.58477  3.61503
          0.02760  3.99965  4.72200  0.61958  0.77255  0.48576  0.95510
    339   2.85961  5.13569  3.30182  2.68682  4.55932  3.61039  3.59881  3.91696  1.31024  3.37654  4.22627  3.12237  3.98489  2.57030  1.91238  2.95320  3.14069  3.58686  5.45017  4.24602    345 k - - -
          2.68618  4.42225  2.77519  2.73123  3.46354  2.40513  3.72494  3.29354  2.67741  2.69355  4.24690  2.90347  2.73739  3.18146  2.89801  2.37887  2.77519  2.98518  4.58477  3.61503
          0.02760  3.99965  4.72200  0.61958  0.77255  0.48576  0.95510
    340   2.66395  4.74852  2.65576  2.54027  4.22708  3.18285  3.91996  3.88430  2.81000  3.52616  4.42455  1.20892  3.84476  3.15740  3.19312  2.62177  3.05336  3.45967  5.55713  4.14532    346 n - - -
          2.68618  4.42225  2.77519  2.73123  3.46354  2.40513  3.72494  3.29354  2.67741  2.69355  4.24690  2.90347  2.73739  3.18146  2.89801  2.37887  2.77519  2.98518  4.58477  3.61503
          0.02760  3.99965  4.72200  0.61958  0.77255  0.48576  0.95510
    341   2.86306  4.28702  4.31626  3.74686  3.26749  4.04246  4.37849  1.57322  3.61244  1.64653  3.02665  4.00210  4.36394  3.85887  3.62734  3.29322  3.09943  1.83586  5.01523  3.84177    347 i - - -
          2.68618  4.42225  2.77519  2.73123  3.46354  2.40513  3.72494  3.29354  2.67741  2.69355  4.24690  2.90347  2.73739  3.18146  2.89801  2.37887  2.77519  2.98518  4.58477  3.61503
          0.02760  3.99965  4.72200  0.61958  0.77255  0.48576  0.95510
    342   2.92787  4.66250  3.54904  3.40749  4.38936  3.34289  4.47335  3.96890  3.47595  3.58139  4.63763  3.70071  0.62180  3.86086  3.70589  3.09965  3.37973  3.59954  5.53968  4.51222    348 P - - -
          2.68618  4.42225  2.77519  2.73123  3.46354  2.40513  3.72494  3.29354  2.67741  2.69355  4.24690  2.90347  2.73739  3.18146  2.89801  2.37887  2.77519  2.98518  4.58477  3.61503
          0.02760  3.99965  4.72200  0.61958  0.77255  0.48576  0.95510
    343   2.92856  4.37840  4.69862  4.19897  3.58303  4.34566  4.92855  1.32391  4.09032  2.11957  3.39251  4.42172  4.68368  4.36321  4.30013  3.72497  3.30707  1.20603  5.50267  4.29935    349 v - - -
          2.68618  4.42225  2.77519  2.73123  3.46354  2.40513  3.72494  3.29354  2.67741  2.69355  4.24690  2.90347  2.73739  3.18146  2.89801  2.37887  2.77519  2.98518  4.58477  3.61503
          0.02760  3.99965  4.72200  0.61958  0.77255  0.48576  0.95510
    344   3.06975  4.52962  4.61950  4.07990  3.21244  4.36093  4.74271  1.91067  3.92822  1.04184  3.02773  4.35492  4.63085  4.14745  4.11373  3.71155  3.39267  1.89471  5.21790  4.08603    350 l - - -
          2.68618  4.42225  2.77519  2.73123  3.46354  2.40513  3.72494  3.29354  2.67741  2.69355  4.24690  2.90347  2.73739  3.18146  2.89801  2.37887  2.77519  2.98518  4.58477  3.61503
          0.02760  3.99965  4.72200  0.61958  0.77255  0.48576  0.95510
    345   2.91096  5.12174  3.19482  2.61716  4.50392  3.57317  3.28934  3.89083  1.33779  3.36185  4.19947  3.07459  3.95367  2.54129  2.12240  2.81621  3.09744  3.55354  5.44492  4.20991    351 k - - -
          2.68618  4.42225  2.77519  2.73123  3.46354  2.40513  3.72494  3.29354  2.67741  2.69355  4.24690  2.90347  2.73739  3.18146  2.89801  2.37887  2.77519  2.98518  4.58477  3.61503
          0.02760  3.99965  4.72200  0.61958  0.77255  0.48576  0.95510
    346   3.20098  4.54144  4.77325  4.20180  2.71155  4.44633  4.73147  1.95704  4.08939  1.02990  2.68989  4.44980  4.64928  4.19153  4.21676  3.77728  3.42140  2.08874  5.08393  3.98650    352 l - - -
          2.68618  4.42225  2.77519  2.73123  3.46354  2.40513  3.72494  3.29354  2.67741  2.69355  4.24690  2.90347  2.73739  3.18146  2.89801  2.37887  2.77519  2.98518  4.58477  3.61503
          0.02760  3.99965  4.72200  0.61958  0.77255  0.48576  0.95510
    347   1.78552  4.39887  3.11496  2.63714  4.09706  3.14232  3.88989  3.49504  2.77778  3.15322  3.98611  3.04711  3.41415  3.10170  3.17728  1.81581  2.59773  3.09051  5.41746  4.14432    353 a - - -
          2.68618  4.42225  2.77519  2.73123  3.46354  2.40513  3.72494  3.29354  2.67741  2.69355  4.24690  2.90347  2.73739  3.18146  2.89801  2.37887  2.77519  2.98518  4.58477  3.61503
          0.02760  3.99965  4.72200  0.61958  0.77255  0.48576  0.95510
    348   2.50319  4.99927  2.63675  2.32098  4.30556  3.32725  3.52141  3.75585  1.99471  3.14569  4.05734  2.75882  3.72528  2.39581  2.64528  2.54332  2.82751  3.37042  5.44987  4.07689    354 k - - -
          2.68618  4.42225  2.77519  2.73123  3.46354  2.40513  3.72494  3.29354  2.67741  2.69355  4.24690  2.90347  2.73739  3.18146  2.89801  2.37887  2.77519  2.98518  4.58477  3.61503
          0.02760  3.99965  4.72200  0.61958  0.77255  0.48576  0.95510
    349   2.39374  4.99110  2.54620  2.00456  4.27951  3.23041  3.52305  3.73059  2.33583  3.27379  4.05791  2.77646  3.77375  2.60170  2.86720  2.39912  2.85566  3.11579  5.46207  4.07902    355 e - - -
          2.68618  4.42225  2.77519  2.73123  3.46354  2.40513  3.72494  3.29354  2.67741  2.69355  4.24690  2.90347  2.73739  3.18146  2.89801  2.37887  2.77519  2.98518  4.58477  3.61503
          0.03579  3.99965  4.08418  0.61958  0.77255  0.48576  0.95510
    350   2.90030  5.42852  1.31427  1.88523  4.69309  3.23960  3.73566  4.19452  2.61580  3.71094  4.55327  2.70090  3.83576  2.89752  3.27197  2.79986  3.17763  3.78709  5.87953  4.20048    356 d - - -
          2.68618  4.42225  2.77519  2.73123  3.46354  2.40513  3.72494  3.29354  2.67741  2.69355  4.24690  2.90347  2.73739  3.18146  2.89801  2.37887  2.77519  2.98518  4.58477  3.61503
          0.06731  3.99168  3.06568  0.61958  0.77255  0.48067  0.96330
    351   2.72273  5.00747  2.61419  1.50632  4.28901  3.33627  3.65369  3.71708  2.42219  3.29258  3.82248  2.72547  3.82259  2.72312  2.85055  2.70945  2.92966  3.37108  5.49422  4.12896    357 e - - -
          2.68618  4.42225  2.77519  2.73123  3.46354  2.40513  3.72494  3.29354  2.67741  2.69355  4.24690  2.90347  2.73739  3.18146  2.89801  2.37887  2.77519  2.98518  4.58477  3.61503
          0.02868  3.96158  4.68393  0.61958  0.77255  0.52377  0.89718
    352   2.47576  4.85387  2.79943  2.23096  4.11845  3.34128  3.38955  3.49303  2.33784  2.96643  3.91953  2.80874  3.76895  2.56206  2.70303  2.42430  2.59731  3.16444  5.33764  3.98447    358 e - - -
          2.68618  4.42225  2.77519  2.73123  3.46354  2.40513  3.72494  3.29354  2.67741  2.69355  4.24690  2.90347  2.73739  3.18146  2.89801  2.37887  2.77519  2.98518  4.58477  3.61503
          0.02868  3.96158  4.68393  0.61958  0.77255  0.46271  0.99311
    353   2.40754  4.31165  3.22506  2.51635  3.60318  3.13643  3.66365  2.97492  2.62733  2.25371  3.37028  3.08195  3.86030  2.79008  3.02721  2.67249  2.74305  2.57567  4.99718  3.73353    359 l - - -
          2.68618  4.42225  2.77519  2.73123  3.46354  2.40513  3.72494  3.29354  2.67741  2.69355  4.24690  2.90347  2.73739  3.18146  2.89801  2.37887  2.77519  2.98518  4.58477  3.61503
          0.02760  3.99965  4.72200  0.61958  0.77255  0.48576  0.95510
    354   2.43715  4.94161  2.45429  2.21613  3.99316  3.28430  3.58101  3.67219  2.30605  3.22339  4.00706  2.70806  3.51708  2.69024  2.84493  2.45742  2.57646  3.30101  5.41791  3.99980    360 e - - -
          2.68618  4.42225  2.77519  2.73123  3.46354  2.40513  3.72494  3.29354  2.67741  2.69355  4.24690  2.90347  2.73739  3.18146  2.89801  2.37887  2.77519  2.98518  4.58477  3.61503
          0.02760  3.99965  4.72200  0.61958  0.77255  0.48576  0.95510
    355   2.37069  4.55003  2.85158  2.28967  4.06131  3.38807  3.46890  3.48428  2.26770  3.03729  3.87960  2.75528  3.78158  2.66194  2.81370  2.39582  2.71584  2.90870  5.30510  3.96182    361 k - - -
          2.68619  4.42217  2.77521  2.73124  3.46349  2.40514  3.72496  3.29353  2.67742  2.69352  4.24691  2.90348  2.73741  3.18143  2.89801  2.37884  2.77521  2.98519  4.58478  3.61504
          0.15412  2.27996  3.20533  0.38604  1.13863  0.48576  0.95510
    356   2.55811  4.96223  2.66184  1.95733  4.24976  3.10469  3.52837  3.69802  2.30144  3.21591  4.02728  2.78127  3.63789  2.64890  2.83731  2.44538  2.65285  3.32332  5.27390  4.05539    363 e - - -
          2.68618  4.42225  2.77519  2.73123  3.46354  2.40513  3.72494  3.29354  2.67741  2.69355  4.24690  2.90347  2.73739  3.18146  2.89801  2.37887  2.77519  2.98518  4.58477  3.61503
          0.02851  3.96749  4.68984  0.61958  0.77255  0.49070  0.94726
    357   2.44552  4.95496  2.75907  2.10427  4.24756  3.21747  3.56575  3.69702  2.23798  3.21123  3.95752  2.69249  3.52678  2.52754  2.76060  2.50330  2.76841  3.20089  5.42078  4.04446    364 e - - -
          2.68618  4.42225  2.77519  2.73123  3.46354  2.40513  3.72494  3.29354  2.67741  2.69355  4.24690  2.90347  2.73739  3.18146  2.89801  2.37887  2.77519  2.98518  4.58477  3.61503
          0.02803  3.98434  4.70669  0.61958  0.77255  0.47611  0.97074
    358   3.27862  4.61521  4.80572  4.23768  2.91259  4.52575  4.79604  1.95868  4.11541  0.93941  2.54113  4.51102  4.70468  4.22105  4.24953  3.86247  3.49685  2.25013  5.12119  4.03324    365 l - - -
          2.68618  4.42225  2.77519  2.73123  3.46354  2.40513  3.72494  3.29354  2.67741  2.69355  4.24690  2.90347  2.73739  3.18146  2.89801  2.37887  2.77519  2.98518  4.58477  3.61503
          0.02760  3.99965  4.72200  0.61958  0.77255  0.48576  0.95510
    359   2.05488  4.58990  3.01439  2.48369  3.98932  2.65385  3.71159  3.39598  2.55086  3.02718  3.85660  3.00439  3.16580  2.77423  2.96378  2.44162  2.72782  2.93707  5.29113  3.98594    366 a - - -
          2.68618  4.42225  2.77519  2.73123  3.46354  2.40513  3.72494  3.29354  2.67741  2.69355  4.24690  2.90347  2.73739  3.18146  2.89801  2.37887  2.77519  2.98518  4.58477  3.61503
          0.02760  3.99965  4.72200  0.61958  0.77255  0.48576  0.95510
    360   2.48068  4.95494  2.76158  2.11490  4.24415  3.36607  3.57888  3.62840  2.20632  3.15130  4.01817  2.82097  3.77458  2.41714  2.79222  2.36198  2.71916  3.31650  5.42220  4.05215    367 e - - -
          2.68618  4.42225  2.77519  2.73123  3.46354  2.40513  3.72494  3.29354  2.67741  2.69355  4.24690  2.90347  2.73739  3.18146  2.89801  2.37887  2.77519  2.98518  4.58477  3.61503
          0.02760  3.99965  4.72200  0.61958  0.77255  0.48576  0.95510
    361   2.46639  4.47735  3.21357  2.64667  3.65164  3.47729  3.69518  2.48727  2.48682  2.70273  3.47052  3.10965  3.86111  2.73125  2.58554  2.54342  2.78233  2.71614  5.02758  3.60455    368 a - - -
          2.68618  4.42225  2.77519  2.73123  3.46354  2.40513  3.72494  3.29354  2.67741  2.69355  4.24690  2.90347  2.73739  3.18146  2.89801  2.37887  2.77519  2.98518  4.58477  3.61503
          0.02760  3.99965  4.72200  0.61958  0.77255  0.48576  0.95510
    362   3.03464  4.41642  4.55781  4.03722  3.41850  4.26880  4.74342  1.13176  3.87848  1.93695  2.98386  4.28996  4.59634  4.16335  4.08509  3.62990  3.12176  1.76623  5.33107  4.15043    369 i - - -
          2.68618  4.42225  2.77519  2.73123  3.46354  2.40513  3.72494  3.29354  2.67741  2.69355  4.24690  2.90347  2.73739  3.18146  2.89801  2.37887  2.77519  2.98518  4.58477  3.61503
          0.02760  3.99965  4.72200  0.61958  0.77255  0.48576  0.95510
    363   2.59561  4.99619  2.79607  2.19842  4.30440  3.37917  3.50656  3.75247  2.08266  3.15756  4.05219  2.74595  3.77807  2.46834  2.49806  2.51644  2.65240  3.36803  5.44214  4.07388    370 k - - -
          2.68618  4.42225  2.77519  2.73123  3.46354  2.40513  3.72494  3.29354  2.67741  2.69355  4.24690  2.90347  2.73739  3.18146  2.89801  2.37887  2.77519  2.98518  4.58477  3.61503
          0.02760  3.99965  4.72200  0.61958  0.77255  0.48576  0.95510
    364   2.79348  5.29720  2.17714  1.49265  4.59390  3.28225  3.66827  4.08031  2.45706  3.57939  4.38128  2.59658  3.81171  2.63113  2.99227  2.64628  3.04953  3.66782  5.73836  4.29612    371 e - - -
          2.68618  4.42225  2.77519  2.73123  3.46354  2.40513  3.72494  3.29354  2.67741  2.69355  4.24690  2.90347  2.73739  3.18146  2.89801  2.37887  2.77519  2.98518  4.58477  3.61503
          0.02760  3.99965  4.72200  0.61958  0.77255  0.48576  0.95510
    365   2.92003  5.06158  3.24508  2.67865  4.44869  3.57317  3.62154  3.83219  1.22328  3.33269  4.04603  2.97904  3.97164  2.76380  2.14952  2.92695  3.11785  3.50780  5.42420  4.19720    372 k - - -
          2.68618  4.42225  2.77519  2.73123  3.46354  2.40513  3.72494  3.29354  2.67741  2.69355  4.24690  2.90347  2.73739  3.18146  2.89801  2.37887  2.77519  2.98518  4.58477  3.61503
          0.02760  3.99965  4.72200  0.61958  0.77255  0.48576  0.95510
    366   3.02450  4.40302  4.54794  3.97871  3.16816  4.24394  4.56018  1.77664  3.85718  1.27326  2.90033  4.22589  4.51229  4.03945  4.02631  3.56280  3.25385  1.84914  5.05837  3.65027    373 l - - -
          2.68618  4.42225  2.77519  2.73123  3.46354  2.40513  3.72494  3.29354  2.67741  2.69355  4.24690  2.90347  2.73739  3.18146  2.89801  2.37887  2.77519  2.98518  4.58477  3.61503
          0.02760  3.99965  4.72200  0.61958  0.77255  0.48576  0.95510
    367   2.47539  4.96535  2.74573  2.22060  4.25711  3.17754  3.57647  3.70446  2.15006  3.17157  3.87539  2.39214  3.77171  2.61429  2.78882  2.48765  2.83449  3.32831  5.43074  4.05688    374 k - - -
          2.68618  4.42225  2.77519  2.73123  3.46354  2.40513  3.72494  3.29354  2.67741  2.69355  4.24690  2.90347  2.73739  3.18146  2.89801  2.37887  2.77519  2.98518  4.58477  3.61503
          0.02760  3.99965  4.72200  0.61958  0.77255  0.48576  0.95510
    368   3.16446  4.70054  3.98284  3.57180  2.75605  3.79501  3.85213  3.30510  3.15549  2.77351  3.90929  3.77886  4.26969  3.65334  3.02987  3.35435  3.44075  3.15139  1.05394  2.75706    375 w - - -
          2.68618  4.42225  2.77519  2.73123  3.46354  2.40513  3.72494  3.29354  2.67741  2.69355  4.24690  2.90347  2.73739  3.18146  2.89801  2.37887  2.77519  2.98518  4.58477  3.61503
          0.02760  3.99965  4.72200  0.61958  0.77255  0.48576  0.95510
    369   3.33487  4.75824  4.18439  3.75658  1.43684  4.14203  2.15323  3.31815  3.64148  2.75656  3.89089  3.80168  4.47529  3.78106  3.82783  3.45813  3.55630  3.16655  3.70204  1.62950    376 f - - -
          2.68618  4.42225  2.77519  2.73123  3.46354  2.40513  3.72494  3.29354  2.67741  2.69355  4.24690  2.90347  2.73739  3.18146  2.89801  2.37887  2.77519  2.98518  4.58477  3.61503
          0.02760  3.99965  4.72200  0.61958  0.77255  0.48576  0.95510
    370   2.50950  4.77775  2.98510  2.37787  3.85622  3.36543  3.56367  3.43491  2.21817  2.99861  3.48898  2.88779  3.79720  2.54795  2.51928  2.57194  2.53419  3.11312  5.27306  3.94535    377 k - - -
          2.68618  4.42225  2.77519  2.73123  3.46354  2.40513  3.72494  3.29354  2.67741  2.69355  4.24690  2.90347  2.73739  3.18146  2.89801  2.37887  2.77519  2.98518  4.58477  3.61503
          0.02760  3.99965  4.72200  0.61958  0.77255  0.48576  0.95510
    371   2.57551  4.19846  3.54400  3.02467  3.34444  3.63153  3.92369  2.31817  3.03323  1.99566  3.26864  3.45720  4.00944  3.32332  3.33518  2.78465  2.66805  1.94897  4.84606  3.62858    378 v - - -
          2.68618  4.42225  2.77519  2.73123  3.46354  2.40513  3.72494  3.29354  2.67741  2.69355  4.24690  2.90347  2.73739  3.18146  2.89801  2.37887  2.77519  2.98518  4.58477  3.61503
          0.02760  3.99965  4.72200  0.61958  0.77255  0.48576  0.95510
    372   2.85111  5.41281  1.88269  1.54753  4.70368  3.25090  3.70186  4.21139  2.63355  3.69817  4.51052  2.37934  3.81932  2.64255  3.19393  2.67711  3.11901  3.78287  5.85408  4.37502    379 e - - -
          2.68618  4.42225  2.77519  2.73123  3.46354  2.40513  3.72494  3.29354  2.67741  2.69355  4.24690  2.90347  2.73739  3.18146  2.89801  2.37887  2.77519  2.98518  4.58477  3.61503
          0.02760  3.99965  4.72200  0.61958  0.77255  0.48576  0.95510
    373   2.70803  5.27306  2.20332  1.83193  4.57501  2.61055  3.67602  4.06136  2.56723  3.56991  4.37306  2.09058  3.80691  2.71665  3.10404  2.71163  3.04312  3.64981  5.73839  4.29252    380 e - - -
          2.68618  4.42225  2.77519  2.73123  3.46354  2.40513  3.72494  3.29354  2.67741  2.69355  4.24690  2.90347  2.73739  3.18146  2.89801  2.37887  2.77519  2.98518  4.58477  3.61503
          0.06675  3.99965  3.07365  0.61958  0.77255  0.48576  0.95510
    374   2.65818  5.03251  2.44443  1.62294  4.36030  3.14010  3.66463  3.80604  2.51825  3.36695  4.18183  2.75547  3.79361  2.77757  3.01046  2.60244  2.50223  3.43091  5.56930  4.17841    381 e - - -
          2.68618  4.42225  2.77519  2.73123  3.46354  2.40513  3.72494  3.29354  2.67741  2.69355  4.24690  2.90347  2.73739  3.18146  2.89801  2.37887  2.77519  2.98518  4.58477  3.61503
          0.02868  3.96158  4.68393  0.61958  0.77255  0.46271  0.99311
    375   2.55203  4.27780  3.42054  2.85350  3.09181  3.52770  3.72750  2.63392  2.68017  2.31321  3.37976  3.26085  3.11804  2.96113  3.12790  2.70911  2.75902  2.28357  4.85761  3.58031    382 v - - -
          2.68618  4.42225  2.77519  2.73123  3.46354  2.40513  3.72494  3.29354  2.67741  2.69355  4.24690  2.90347  2.73739  3.18146  2.89801  2.37887  2.77519  2.98518  4.58477  3.61503
          0.11932  3.99965  2.36281  0.61958  0.77255  0.48576  0.95510
    376   2.72295  4.94510  2.78739  2.40190  4.21348  3.38392  3.39004  3.67585  2.22648  3.16302  4.06269  2.76689  3.83424  1.84767  2.62537  2.57601  2.95722  3.33809  5.38692  4.05657    383 q - - -
          2.68618  4.42225  2.77519  2.73123  3.46354  2.40513  3.72494  3.29354  2.67741  2.69355  4.24690  2.90347  2.73740  3.18146  2.89801  2.37887  2.77518  2.98518  4.58477  3.61503
          0.03900  3.55721  4.63288  0.58644  0.81262  0.43621  1.03982
    377   2.43687  4.75875  2.94610  2.42637  3.99898  3.40432  3.60691  3.32616  2.33880  2.99326  3.50412  2.61957  3.79609  2.32040  2.77663  2.61559  2.69011  2.98916  5.26288  3.93552    385 q - - -
          2.68618  4.42225  2.77519  2.73123  3.46354  2.40513  3.72494  3.29354  2.67741  2.69355  4.24690  2.90347  2.73739  3.18146  2.89801  2.37887  2.77519  2.98518  4.58477  3.61503
          0.02760  3.99965  4.72200  0.61958  0.77255  0.48576  0.95510
    378   2.94536  3.54497  4.67984  4.15124  3.53346  4.23202  4.78063  1.33906  4.04039  2.17475  3.37974  4.33168  4.58287  4.28330  4.22353  3.59412  3.21167  1.29488  5.35177  4.14972    386 v - - -
          2.68618  4.42225  2.77519  2.73123  3.46354  2.40513  3.72494  3.29354  2.67741  2.69355  4.24690  2.90347  2.73739  3.18146  2.89801  2.37887  2.77519  2.98518  4.58477  3.61503
          0.02760  3.99965  4.72200  0.61958  0.77255  0.48576  0.95510
    379   1.13129  4.14674  3.55380  3.23140  4.12342  2.61188  4.23005  3.34297  3.22788  3.17820  4.06849  3.36438  3.73004  3.52995  3.51787  2.44703  2.72228  2.68162  5.52863  4.31750    387 a - - -
          2.68618  4.42225  2.77519  2.73123  3.46354  2.40513  3.72494  3.29354  2.67741  2.69355  4.24690  2.90347  2.73739  3.18146  2.89801  2.37887  2.77519  2.98518  4.58477  3.61503
          0.02760  3.99965  4.72200  0.61958  0.77255  0.48576  0.95510
    380   3.29852  4.65739  4.72214  4.19209  2.88438  4.49195  4.72161  2.04806  4.03380  0.87179  2.92123  4.46215  4.70831  4.19937  4.18899  3.85066  3.53024  2.24817  5.05766  3.83640    388 l - - -
          2.68618  4.42225  2.77519  2.73123  3.46354  2.40513  3.72494  3.29354  2.67741  2.69355  4.24690  2.90347  2.73739  3.18146  2.89801  2.37887  2.77519  2.98518  4.58477  3.61503
          0.02760  3.99965  4.72200  0.61958  0.77255  0.48576  0.95510
    381   1.37342  3.73413  3.64709  3.26204  4.19683  2.00363  4.22867  3.58480  3.23742  3.29425  4.12128  3.35095  3.67480  3.51726  3.53670  2.10806  2.66123  3.06547  5.56085  4.36641    389 a - - -
          2.68618  4.42225  2.77519  2.73123  3.46354  2.40513  3.72494  3.29354  2.67741  2.69355  4.24690  2.90347  2.73739  3.18146  2.89801  2.37887  2.77519  2.98518  4.58477  3.61503
          0.02760  3.99965  4.72200  0.61958  0.77255  0.48576  0.95510
    382   3.10454  4.44668  4.73745  4.16671  2.21075  4.34376  4.62149  1.67117  4.04412  1.38345  2.80368  4.36962  4.58088  4.15797  4.15915  3.67262  3.32923  2.06959  4.99894  3.83956    390 l - - -
          2.68618  4.42225  2.77519  2.73123  3.46354  2.40513  3.72494  3.29354  2.67741  2.69355  4.24690  2.90347  2.73739  3.18146  2.89801  2.37887  2.77519  2.98518  4.58477  3.61503
          0.02760  3.99965  4.72200  0.61958  0.77255  0.48576  0.95510
    383   2.59350  4.94433  2.78038  2.08096  4.23327  3.37117  3.57218  3.63600  2.23152  3.16341  4.00455  2.61133  3.77180  2.65377  2.59170  2.43935  2.78754  3.04595  5.40980  4.04158    391 e - - -
          2.68618  4.42225  2.77519  2.73123  3.46354  2.40513  3.72494  3.29354  2.67741  2.69355  4.24690  2.90347  2.73739  3.18146  2.89801  2.37887  2.77519  2.98518  4.58477  3.61503
          0.02760  3.99965  4.72200  0.61958  0.77255  0.48576  0.95510
    384   2.82998  4.59134  3.52968  3.44598  4.58316  0.55731  4.55717  4.21499  3.64446  3.85279  4.83058  3.69417  3.98649  3.95868  3.86526  3.00577  3.32113  3.71878  5.64337  4.68983    392 G - - -
          2.68618  4.42225  2.77519  2.73123  3.46354  2.40513  3.72494  3.29354  2.67741  2.69355  4.24690  2.90347  2.73739  3.18146  2.89801  2.37887  2.77519  2.98518  4.58477  3.61503
          0.02760  3.99965  4.72200  0.61958  0.77255  0.48576  0.95510
    385   2.46262  4.58961  2.98369  2.24046  3.78451  3.43542  3.65094  3.00294  2.34680  2.68049  3.32448  3.01863  3.82215  2.82356  2.84775  2.65037  2.77676  2.85326  4.69406  3.53729    393 e - - -
          2.68618  4.42225  2.77519  2.73123  3.46354  2.40513  3.72494  3.29354  2.67741  2.69355  4.24690  2.90347  2.73739  3.18146  2.89801  2.37887  2.77519  2.98518  4.58477  3.61503
          0.02760  3.99965  4.72200  0.61958  0.77255  0.48576  0.95510
    386   2.63067  4.91544  2.95624  2.35769  4.20376  3.37844  3.15588  3.62865  1.90455  3.15530  3.98097  2.89966  3.58250  2.64968  2.52863  2.46744  2.85518  3.04390  5.37107  4.03568    394 k - - -
          2.68618  4.42225  2.77519  2.73123  3.46354  2.40513  3.72494  3.29354  2.67741  2.69355  4.24690  2.90347  2.73739  3.18146  2.89801  2.37887  2.77519  2.98518  4.58477  3.61503
          0.02760  3.99965  4.72200  0.61958  0.77255  0.48576  0.95510
    387   2.56163  4.71238  2.72904  2.45237  4.16964  3.25911  3.73623  3.40728  2.57795  3.21921  4.04516  2.06101  3.78763  2.90870  3.02412  1.93146  2.82015  3.22811  5.44135  4.10033    395 s - - -
          2.68618  4.42225  2.77519  2.73123  3.46354  2.40513  3.72494  3.29354  2.67741  2.69355  4.24690  2.90347  2.73739  3.18146  2.89801  2.37887  2.77519  2.98518  4.58477  3.61503
          0.02760  3.99965  4.72200  0.61958  0.77255  0.48576  0.95510
    388   2.46731  4.39546  3.18944  3.00837  4.20715  3.09735  4.16706  3.69806  3.08582  3.38794  4.31734  3.29204  1.13103  3.45703  3.38390  2.47660  2.92724  3.25586  5.54756  4.28169    396 p - - -
          2.68618  4.42225  2.77519  2.73123  3.46354  2.40513  3.72494  3.29354  2.67741  2.69355  4.24690  2.90347  2.73739  3.18146  2.89801  2.37887  2.77519  2.98518  4.58477  3.61503
          0.02760  3.99965  4.72200  0.61958  0.77255  0.48576  0.95510
    389   2.50185  4.63968  2.88224  2.51414  4.02556  3.31704  3.65077  3.43132  2.47108  3.05878  3.89223  2.99335  3.79974  2.88998  2.83703  1.94478  2.21461  3.09595  5.31511  4.00849    397 s - - -
          2.68618  4.42225  2.77519  2.73123  3.46354  2.40513  3.72494  3.29354  2.67741  2.69355  4.24690  2.90347  2.73739  3.18146  2.89801  2.37887  2.77519  2.98518  4.58477  3.61503
          0.02760  3.99965  4.72200  0.61958  0.77255  0.48576  0.95510
    390   3.49192  4.79488  4.50122  4.15802  0.98586  4.29359  3.55728  3.11165  4.01306  2.44624  3.73244  4.03508  4.62105  4.05536  4.09092  3.67016  3.72513  3.06527  3.72590  1.80663    398 f - - -
          2.68618  4.42225  2.77519  2.73123  3.46354  2.40513  3.72494  3.29354  2.67741  2.69355  4.24690  2.90347  2.73739  3.18146  2.89801  2.37887  2.77519  2.98518  4.58477  3.61503
          0.02760  3.99965  4.72200  0.61958  0.77255  0.48576  0.95510
    391   2.24544  4.79723  2.86729  2.40523  4.05597  3.39054  3.60572  3.36980  2.30534  3.04054  3.88058  2.81685  3.79188  2.30291  2.80269  2.56199  2.70663  3.05226  5.30290  3.96762    399 a - - -
          2.68618  4.42225  2.77519  2.73123  3.46354  2.40513  3.72494  3.29354  2.67741  2.69355  4.24690  2.90347  2.73739  3.18146  2.89801  2.37887  2.77519  2.98518  4.58477  3.61503
          0.02760  3.99965  4.72200  0.61958  0.77255  0.48576  0.95510
    392   2.54961  4.93453  2.43053  2.16717  3.82049  3.36622  3.57277  3.66251  2.33946  3.19101  3.99425  2.75440  3.76753  2.65446  2.47468  2.56177  2.76600  3.29198  5.40383  3.77039    400 e - - -
          2.68618  4.42225  2.77519  2.73123  3.46354  2.40513  3.72494  3.29354  2.67741  2.69355  4.24690  2.90347  2.73739  3.18146  2.89801  2.37887  2.77519  2.98518  4.58477  3.61503
          0.02760  3.99965  4.72200  0.61958  0.77255  0.48576  0.95510
    393   3.10586  4.42404  4.78786  4.28774  3.52475  4.44551  4.99758  1.16689  4.16724  1.99651  3.33266  4.51458  4.75055  4.42971  4.36478  3.83051  3.37001  1.35882  5.50311  4.30301    401 i - - -
          2.68618  4.42225  2.77519  2.73123  3.46354  2.40513  3.72494  3.29354  2.67741  2.69355  4.24690  2.90347  2.73739  3.18146  2.89801  2.37887  2.77519  2.98518  4.58477  3.61503
          0.02760  3.99965  4.72200  0.61958  0.77255  0.48576  0.95510
    394   2.57955  4.61554  3.04233  2.51283  3.82483  3.34807  3.65690  3.01159  2.47713  2.67838  3.59455  3.02343  3.83097  2.11457  2.89620  2.63226  2.62605  2.88257  5.15329  3.85796    402 q - - -
          2.68618  4.42225  2.77519  2.73123  3.46354  2.40513  3.72494  3.29354  2.67741  2.69355  4.24690  2.90347  2.73739  3.18146  2.89801  2.37887  2.77519  2.98518  4.58477  3.61503
          0.02760  3.99965  4.72200  0.61958  0.77255  0.48576  0.95510
    395   2.57079  5.05660  2.42798  2.10872  4.36581  3.23208  3.58748  3.82684  2.33767  3.34609  4.12158  2.69475  3.77522  2.68422  2.30439  2.44120  2.81930  3.43078  5.51235  4.12010    403 e - - -
          2.68618  4.42225  2.77519  2.73123  3.46354  2.40513  3.72494  3.29354  2.67741  2.69355  4.24690  2.90347  2.73739  3.18146  2.89801  2.37887  2.77519  2.98518  4.58477  3.61503
          0.02760  3.99965  4.72200  0.61958  0.77255  0.48576  0.95510
    396   2.77313  4.29159  3.97253  3.41802  2.81043  3.82043  3.94180  2.48456  3.30401  1.70462  3.22572  3.68485  4.17357  3.55478  3.54233  3.10839  2.84655  2.32940  4.54173  2.11766    404 l - - -
          2.68618  4.42225  2.77519  2.73123  3.46354  2.40513  3.72494  3.29354  2.67741  2.69355  4.24690  2.90347  2.73739  3.18146  2.89801  2.37887  2.77519  2.98518  4.58477  3.61503
          0.02760  3.99965  4.72200  0.61958  0.77255  0.48576  0.95510
    397   1.26336  4.14827  3.43855  3.14681  4.27329  2.12894  4.21424  3.64384  3.20844  3.36321  4.19349  3.29805  3.68510  3.48946  3.52103  2.29971  2.52525  3.11666  5.62453  4.41799    405 a - - -
          2.68618  4.42225  2.77519  2.73123  3.46354  2.40513  3.72494  3.29354  2.67741  2.69355  4.24690  2.90347  2.73739  3.18146  2.89801  2.37887  2.77519  2.98518  4.58477  3.61503
          0.02760  3.99965  4.72200  0.61958  0.77255  0.48576  0.95510
    398   2.46285  5.05087  2.55487  2.00880  4.36010  3.34991  3.57782  3.82031  2.08528  3.33676  3.99612  2.80550  3.77307  2.44342  2.79069  2.57617  2.81742  3.42347  5.49954  4.11008    406 e - - -
          2.68618  4.42225  2.77519  2.73123  3.46354  2.40513  3.72494  3.29354  2.67741  2.69355  4.24690  2.90347  2.73739  3.18146  2.89801  2.37887  2.77519  2.98518  4.58477  3.61503
          0.02760  3.99965  4.72200  0.61958  0.77255  0.48576  0.95510
    399   1.98334  4.66148  2.85603  2.26290  4.10266  2.39221  3.73446  3.51070  2.58124  3.13566  3.96582  2.96534  3.78975  2.82830  3.02203  2.54271  2.73661  3.11198  5.38784  4.06970    407 a - - -
          2.68618  4.42225  2.77519  2.73123  3.46354  2.40513  3.72494  3.29354  2.67741  2.69355  4.24690  2.90347  2.73739  3.18146  2.89801  2.37887  2.77519  2.98518  4.58477  3.61503
          0.02760  3.99965  4.72200  0.61958  0.77255  0.48576  0.95510
    400   3.15390  4.47682  4.76750  4.22875  3.34367  4.47346  4.88813  1.14477  4.08943  1.70477  2.92408  4.48358  4.72446  4.31366  4.27095  3.83126  3.39731  1.74006  5.34553  4.19294    408 i - - -
          2.68618  4.42225  2.77519  2.73123  3.46354  2.40513  3.72494  3.29354  2.67741  2.69355  4.24690  2.90347  2.73739  3.18146  2.89801  2.37887  2.77519  2.98518  4.58477  3.61503
          0.02760  3.99965  4.72200  0.61958  0.77255  0.48576  0.95510
    401   2.87067  4.29956  4.39509  3.84372  3.40134  4.12734  4.51501  1.69147  3.72916  1.97005  3.28005  4.09947  4.45419  3.98754  3.94632  3.44970  3.02817  1.29243  5.16272  3.74195    409 v - - -
          2.68618  4.42225  2.77519  2.73123  3.46354  2.40513  3.72494  3.29354  2.67741  2.69355  4.24690  2.90347  2.73739  3.18146  2.89801  2.37887  2.77519  2.98518  4.58477  3.61503
          0.02760  3.99965  4.72200  0.61958  0.77255  0.48576  0.95510
    402   2.46963  4.89921  2.91301  2.15413  4.18234  3.34056  3.58413  3.55519  1.97915  3.10483  3.96874  2.84677  3.79057  2.68610  2.67151  2.51893  2.71201  3.18664  5.37128  4.02475    410 k - - -
          2.68618  4.42225  2.77519  2.73123  3.46354  2.40513  3.72494  3.29354  2.67741  2.69355  4.24690  2.90347  2.73739  3.18146  2.89801  2.37887  2.77519  2.98518  4.58477  3.61503
          0.02760  3.99965  4.72200  0.61958  0.77255  0.48576  0.95510
    403   2.82998  4.59134  3.52968  3.44598  4.58316  0.55731  4.55717  4.21499  3.64446  3.85279  4.83058  3.69417  3.98649  3.95868  3.86526  3.00577  3.32113  3.71878  5.64337  4.68983    411 G - - -
          2.68618  4.42225  2.77519  2.73123  3.46354  2.40513  3.72494  3.29354  2.67741  2.69355  4.24690  2.90347  2.73739  3.18146  2.89801  2.37887  2.77519  2.98518  4.58477  3.61503
          0.02760  3.99965  4.72200  0.61958  0.77255  0.48576  0.95510
    404   2.38845  4.18254  3.83054  3.26197  3.05227  3.68034  3.99513  2.44318  3.17137  1.69659  2.88112  3.56961  4.05706  3.43912  3.43621  2.77193  2.81001  2.24254  4.81297  3.60918    412 l - - -
          2.68618  4.42225  2.77519  2.73123  3.46354  2.40513  3.72494  3.29354  2.67741  2.69355  4.24690  2.90347  2.73739  3.18146  2.89801  2.37887  2.77519  2.98518  4.58477  3.61503
          0.02760  3.99965  4.72200  0.61958  0.77255  0.48576  0.95510
    405   2.38585  5.01488  2.53733  2.18822  4.31807  3.22360  3.57527  3.77506  2.18480  3.30119  4.07473  2.83602  3.76836  2.46752  2.70638  2.45207  2.72706  3.38437  5.47281  4.08673    413 k - - -
          2.68618  4.42225  2.77519  2.73123  3.46354  2.40513  3.72494  3.29354  2.67741  2.69355  4.24690  2.90347  2.73739  3.18146  2.89801  2.37887  2.77519  2.98518  4.58477  3.61503
          0.02760  3.99965  4.72200  0.61958  0.77255  0.48576  0.95510
    406   2.46956  4.82368  2.83889  2.20801  4.07867  3.38460  3.49739  3.37918  2.27402  2.92969  3.89304  2.83613  3.30975  2.73136  2.84380  2.37691  2.73271  3.05977  5.31711  3.97047    414 e - - -
          2.68618  4.42225  2.77519  2.73123  3.46354  2.40513  3.72494  3.29354  2.67741  2.69355  4.24690  2.90347  2.73739  3.18146  2.89801  2.37887  2.77519  2.98518  4.58477  3.61503
          0.02760  3.99965  4.72200  0.61958  0.77255  0.48576  0.95510
    407   2.60402  4.20383  3.69359  3.12220  3.11328  3.63539  3.89716  2.50281  3.03138  1.68919  3.14790  3.46277  4.00484  3.11973  3.31976  2.67856  2.81858  2.37498  4.76915  3.39493    415 l - - -
          2.68618  4.42225  2.77519  2.73123  3.46354  2.40513  3.72494  3.29354  2.67741  2.69355  4.24690  2.90347  2.73739  3.18146  2.89801  2.37887  2.77519  2.98518  4.58477  3.61503
          0.02760  3.99965  4.72200  0.61958  0.77255  0.48576  0.95510
    408   2.90932  4.33023  4.34330  3.78591  3.33943  4.09724  4.45835  1.39368  3.62664  1.83684  3.21621  4.05292  4.42372  3.91112  3.53487  3.41831  3.15230  1.72016  5.11644  3.92746    416 i - - -
          2.68618  4.42225  2.77519  2.73123  3.46354  2.40513  3.72494  3.29354  2.67741  2.69355  4.24690  2.90347  2.73739  3.18146  2.89801  2.37887  2.77519  2.98518  4.58477  3.61503
          0.02760  3.99965  4.72200  0.61958  0.77255  0.48576  0.95510
    409   2.45306  5.02033  2.61956  2.08342  4.32765  3.35485  3.56771  3.74300  2.15716  3.30674  4.07601  2.67409  3.76566  2.48648  2.71759  2.58243  2.70877  3.31944  5.47255  4.08582    417 e - - -
          2.68618  4.42225  2.77519  2.73123  3.46354  2.40513  3.72494  3.29354  2.67741  2.69355  4.24690  2.90347  2.73739  3.18146  2.89801  2.37887  2.77519  2.98518  4.58477  3.61503
          0.02760  3.99965  4.72200  0.61958  0.77255  0.48576  0.95510
    410   2.54765  4.99565  2.90875  2.01766  4.30549  3.41645  3.58180  3.73374  1.89351  3.07568  4.05942  2.82792  3.81737  2.64749  2.50278  2.66326  2.89575  3.36997  5.42784  4.02427    418 k - - -
          2.68618  4.42225  2.77519  2.73123  3.46354  2.40513  3.72494  3.29354  2.67741  2.69355  4.24690  2.90347  2.73739  3.18146  2.89801  2.37887  2.77519  2.98518  4.58477  3.61503
          0.02760  3.99965  4.72200  0.61958  0.77255  0.48576  0.95510
    411   2.58360  5.05231  2.63612  2.29038  4.36122  2.97720  3.36243  3.81858  2.06408  3.33711  4.11433  2.41803  3.78034  2.45518  2.76404  2.58589  2.86321  3.42597  5.50109  4.11619    419 k - - -
          2.68618  4.42225  2.77519  2.73123  3.46354  2.40513  3.72494  3.29354  2.67741  2.69355  4.24690  2.90347  2.73739  3.18146  2.89801  2.37887  2.77519  2.98518  4.58477  3.61503
          0.02760  3.99965  4.72200  0.61958  0.77255  0.48576  0.95510
    412   2.54466  4.20182  3.39197  2.71771  2.80273  3.57215  3.83321  2.27037  2.90045  2.17552  3.30012  3.36502  3.94830  3.22462  3.25269  2.82948  2.79156  2.42954  4.78167  3.25280    420 l - - -
          2.68618  4.42225  2.77519  2.73123  3.46354  2.40513  3.72494  3.29354  2.67741  2.69355  4.24690  2.90347  2.73739  3.18146  2.89801  2.37887  2.77519  2.98518  4.58477  3.61503
          0.02760  3.99965  4.72200  0.61958  0.77255  0.48576  0.95510
    413   2.48096  4.39359  3.25584  3.05280  4.20527  3.12207  4.18921  3.57067  3.09175  3.27676  4.24986  3.32875  1.13310  3.47386  3.38371  2.64412  2.72147  3.17523  5.55773  4.32682    421 p - - -
          2.68618  4.42225  2.77519  2.73123  3.46354  2.40513  3.72494  3.29354  2.67741  2.69355  4.24690  2.90347  2.73739  3.18146  2.89801  2.37887  2.77519  2.98518  4.58477  3.61503
          0.02760  3.99965  4.72200  0.61958  0.77255  0.48576  0.95510
    414   3.23082  4.56705  4.78117  4.24043  3.18778  4.49793  4.85876  1.69101  4.08915  1.05095  2.99457  4.50558  4.72365  4.27204  4.24815  3.85685  3.46788  1.93515  5.24321  4.12173    422 l - - -
          2.68618  4.42225  2.77519  2.73123  3.46354  2.40513  3.72494  3.29354  2.67741  2.69355  4.24690  2.90347  2.73739  3.18146  2.89801  2.37887  2.77519  2.98518  4.58477  3.61503
          0.02760  3.99965  4.72200  0.61958  0.77255  0.48576  0.95510
    415   3.12326  4.42694  4.81783  4.29411  3.47001  4.48985  4.97375  1.27824  4.18114  1.80355  3.27191  4.52903  4.75761  4.41510  4.36920  3.85806  3.37410  1.35146  5.44996  4.27277    423 i - - -
          2.68618  4.42225  2.77519  2.73123  3.46354  2.40513  3.72494  3.29354  2.67741  2.69355  4.24690  2.90347  2.73739  3.18146  2.89801  2.37887  2.77519  2.98518  4.58477  3.61503
          0.02760  3.99965  4.72200  0.61958  0.77255  0.48576  0.95510
    416   3.10331  4.41350  4.79815  4.28810  3.53367  4.46283  4.99427  1.32225  4.17423  1.98541  3.33921  4.51802  4.75551  4.43187  4.37303  3.84026  3.36252  1.20052  5.50178  4.30337    424 v - - -
          2.68618  4.42225  2.77519  2.73123  3.46354  2.40513  3.72494  3.29354  2.67741  2.69355  4.24690  2.90347  2.73739  3.18146  2.89801  2.37887  2.77519  2.98518  4.58477  3.61503
          0.02760  3.99965  4.72200  0.61958  0.77255  0.48576  0.95510
    417   2.82954  4.24553  4.32945  3.76205  3.28794  4.01862  4.37299  1.69412  3.64533  1.93220  2.44497  3.99952  4.34884  3.87638  3.84149  3.13293  3.06827  1.66668  5.00514  3.82733    425 v - - -
          2.68618  4.42225  2.77519  2.73123  3.46354  2.40513  3.72494  3.29354  2.67741  2.69355  4.24690  2.90347  2.73739  3.18146  2.89801  2.37887  2.77519  2.98518  4.58477  3.61503
          0.02760  3.99965  4.72200  0.61958  0.77255  0.48576  0.95510
    418   3.06388  4.42484  4.62838  4.11653  3.47244  4.33550  4.83524  1.75041  3.97686  1.84657  3.31286  4.36623  4.66056  4.26104  4.19190  3.70592  3.32842  1.06419  5.40436  4.18578    426 v - - -
          2.68618  4.42225  2.77519  2.73123  3.46354  2.40513  3.72494  3.29354  2.67741  2.69355  4.24690  2.90347  2.73739  3.18146  2.89801  2.37887  2.77519  2.98518  4.58477  3.61503
          0.02760  3.99965  4.72200  0.61958  0.77255  0.48576  0.95510
    419   2.55360  5.07518  2.48031  2.06987  4.39660  3.35294  3.27430  3.86254  2.13299  3.36379  4.12823  2.79488  3.77038  2.53782  2.52826  2.56908  2.82713  3.45433  5.51276  4.12031    427 e - - -
          2.68618  4.42225  2.77519  2.73123  3.46354  2.40513  3.72494  3.29354  2.67741  2.69355  4.24690  2.90347  2.73739  3.18146  2.89801  2.37887  2.77519  2.98518  4.58477  3.61503
          0.02760  3.99965  4.72200  0.61958  0.77255  0.48576  0.95510
    420   2.74733  5.24412  2.43314  1.43967  4.55079  3.31279  3.67756  4.01276  2.39978  3.52742  4.34878  2.57831  3.83870  2.54895  2.92555  2.76075  3.07456  3.62553  5.68791  4.28498    428 e - - -
          2.68618  4.42225  2.77519  2.73123  3.46354  2.40513  3.72494  3.29354  2.67741  2.69355  4.24690  2.90347  2.73739  3.18146  2.89801  2.37887  2.77519  2.98518  4.58477  3.61503
          0.02760  3.99965  4.72200  0.61958  0.77255  0.48576  0.95510
    421   3.13022  5.27310  0.75146  2.42219  4.66815  3.31060  4.04873  4.28612  3.15780  3.87242  4.85478  2.98438  3.97254  3.28913  3.69014  3.07927  3.47203  3.91226  5.81168  4.52196    429 d - - -
          2.68618  4.42225  2.77519  2.73123  3.46354  2.40513  3.72494  3.29354  2.67741  2.69355  4.24690  2.90347  2.73739  3.18146  2.89801  2.37887  2.77519  2.98518  4.58477  3.61503
          0.02760  3.99965  4.72200  0.61958  0.77255  0.48576  0.95510
    422   2.69664  4.35781  3.66897  3.17595  3.35191  3.63421  4.00776  2.50047  2.99275  2.26315  1.70924  3.13558  4.07324  3.38266  3.26788  2.96743  2.96880  2.43324  4.94710  3.66952    430 m - - -
          2.68618  4.42225  2.77519  2.73123  3.46354  2.40513  3.72494  3.29354  2.67741  2.69355  4.24690  2.90347  2.73739  3.18146  2.89801  2.37887  2.77519  2.98518  4.58477  3.61503
          0.02760  3.99965  4.72200  0.61958  0.77255  0.48576  0.95510
    423   0.98546  4.17804  3.45957  3.23727  4.28752  2.54225  4.29986  3.59230  3.30997  3.38104  4.25822  3.36631  3.72730  3.60398  3.58764  2.45615  2.76341  3.10042  5.64515  4.45498    431 a - - -
          2.68618  4.42225  2.77519  2.73123  3.46354  2.40513  3.72494  3.29354  2.67741  2.69355  4.24690  2.90347  2.73739  3.18146  2.89801  2.37887  2.77519  2.98518  4.58477  3.61503
          0.02760  3.99965  4.72200  0.61958  0.77255  0.48576  0.95510
    424   3.09157  5.05707  3.27581  2.87544  4.47262  3.56563  3.83484  3.91024  0.87667  3.44837  4.40445  3.29375  4.05822  3.02018  2.46285  3.12610  3.33613  3.61139  5.47616  4.30790    432 k - - -
          2.68618  4.42225  2.77519  2.73123  3.46354  2.40513  3.72494  3.29354  2.67741  2.69355  4.24690  2.90347  2.73739  3.18146  2.89801  2.37887  2.77519  2.98518  4.58477  3.61503
          0.02760  3.99965  4.72200  0.61958  0.77255  0.48576  0.95510
    425   1.39599  4.15897  3.58728  3.17334  3.97394  3.07189  4.14085  3.16776  3.13598  3.01558  3.90578  3.35563  3.75621  3.43926  3.44647  2.09339  2.61832  2.37292  5.39091  4.17680    433 a - - -
          2.68618  4.42225  2.77519  2.73123  3.46354  2.40513  3.72494  3.29354  2.67741  2.69355  4.24690  2.90347  2.73739  3.18146  2.89801  2.37887  2.77519  2.98518  4.58477  3.61503
          0.02760  3.99965  4.72200  0.61958  0.77255  0.48576  0.95510
    426   3.25999  4.67255  4.55348  4.08758  3.09218  4.33865  4.68691  2.14102  3.83977  0.84522  3.00329  4.35563  4.64564  4.12925  4.00658  3.75534  3.52043  2.27575  5.11091  3.87735    434 l - - -
          2.68618  4.42225  2.77519  2.73123  3.46354  2.40513  3.72494  3.29354  2.67741  2.69355  4.24690  2.90347  2.73739  3.18146  2.89801  2.37887  2.77519  2.98518  4.58477  3.61503
          0.02760  3.99965  4.72200  0.61958  0.77255  0.48576  0.95510
    427   2.82998  4.59134  3.52968  3.44598  4.58316  0.55731  4.55717  4.21499  3.64446  3.85279  4.83058  3.69417  3.98649  3.95868  3.86526  3.00577  3.32113  3.71878  5.64337  4.68983    435 G - - -
          2.68618  4.42225  2.77519  2.73123  3.46354  2.40513  3.72494  3.29354  2.67741  2.69355  4.24690  2.90347  2.73739  3.18146  2.89801  2.37887  2.77519  2.98518  4.58477  3.61503
          0.02760  3.99965  4.72200  0.61958  0.77255  0.48576  0.95510
    428   2.82242  5.02089  2.84255  2.47938  4.03673  3.44620  2.12761  3.76547  2.28707  3.29163  4.15142  2.92151  3.90407  2.00974  2.61785  2.81911  3.05534  3.43484  5.29065  3.88549    436 q - - -
          2.68618  4.42225  2.77519  2.73123  3.46354  2.40513  3.72494  3.29354  2.67741  2.69355  4.24690  2.90347  2.73739  3.18146  2.89801  2.37887  2.77519  2.98518  4.58477  3.61503
          0.02760  3.99965  4.72200  0.61958  0.77255  0.48576  0.95510
    429   2.02340  3.23815  3.46164  2.93431  3.60274  3.31507  3.88147  2.96246  2.88372  2.68192  3.56315  3.20646  3.83272  3.19312  3.23057  2.01514  2.66669  2.68419  5.02958  3.35006    437 s - - -
          2.68618  4.42225  2.77519  2.73123  3.46354  2.40513  3.72494  3.29354  2.67741  2.69355  4.24690  2.90347  2.73739  3.18146  2.89801  2.37887  2.77519  2.98518  4.58477  3.61503
          0.02760  3.99965  4.72200  0.61958  0.77255  0.48576  0.95510
    430   3.28556  4.62561  4.77793  4.23535  2.92028  4.51993  4.77776  1.87753  4.09421  0.92930  2.92034  4.50218  4.72191  4.23801  4.24134  3.87259  3.51351  2.17822  5.10835  3.93243    438 l - - -
          2.68618  4.42225  2.77519  2.73123  3.46354  2.40513  3.72494  3.29354  2.67741  2.69355  4.24690  2.90347  2.73739  3.18146  2.89801  2.37887  2.77519  2.98518  4.58477  3.61503
          0.02760  3.99965  4.72200  0.61958  0.77255  0.48576  0.95510
    431   2.59665  4.37807  3.34331  2.79603  2.63637  3.42405  3.37009  2.89966  2.54293  2.58780  3.48164  3.21892  3.91517  3.02263  3.10212  2.54373  2.82815  2.66647  4.78985  2.66958    439 k - - -
          2.68618  4.42225  2.77519  2.73123  3.46354  2.40513  3.72494  3.29354  2.67741  2.69355  4.24690  2.90347  2.73739  3.18146  2.89801  2.37887  2.77519  2.98518  4.58477  3.61503
          0.02760  3.99965  4.72200  0.61958  0.77255  0.48576  0.95510
    432   1.69099  4.43795  3.17267  2.68920  3.86229  3.23892  3.59935  3.25170  2.65788  2.91913  3.60471  3.00874  3.80085  3.01207  3.00935  2.33235  2.64508  2.93168  5.21219  3.94123    440 a - - -
          2.68618  4.42225  2.77519  2.73123  3.46354  2.40513  3.72494  3.29354  2.67741  2.69355  4.24690  2.90347  2.73739  3.18146  2.89801  2.37887  2.77519  2.98518  4.58477  3.61503
          0.02760  3.99965  4.72200  0.61958  0.77255  0.48576  0.95510
    433   2.57710  4.73404  3.00240  2.36730  3.90009  3.41177  3.12173  3.25241  2.25434  2.73903  3.73427  2.85473  3.79923  2.50228  2.74610  2.62141  2.78925  3.04425  5.23406  3.53371    441 k - - -
          2.68618  4.42225  2.77519  2.73123  3.46354  2.40513  3.72494  3.29354  2.67741  2.69355  4.24690  2.90347  2.73739  3.18146  2.89801  2.37887  2.77519  2.98518  4.58477  3.61503
          0.03093  3.99965  4.41179  0.61958  0.77255  0.48576  0.95510
    434   3.28176  4.66874  4.65590  4.12871  3.07889  4.44151  4.73463  2.11479  3.89256  0.85580  2.83040  4.41425  4.68396  4.14230  4.05949  3.81158  3.52161  2.25527  5.13589  3.96301    442 l - - -
          2.68618  4.42225  2.77519  2.73123  3.46354  2.40513  3.72494  3.29354  2.67741  2.69355  4.24690  2.90347  2.73739  3.18146  2.89801  2.37887  2.77519  2.98518  4.58477  3.61503
          0.02769  3.99641  4.71876  0.61958  0.77255  0.48911  0.94977
    435   2.57242  4.58280  2.92745  2.68621  4.26428  2.86669  3.92858  3.69526  2.55162  3.33501  4.20112  3.10227  1.43689  3.14693  3.09161  2.67371  2.94902  3.29187  5.52242  4.25822    443 p - - -
          2.68618  4.42225  2.77519  2.73123  3.46354  2.40513  3.72494  3.29354  2.67741  2.69355  4.24690  2.90347  2.73739  3.18146  2.89801  2.37887  2.77519  2.98518  4.58477  3.61503
          0.02769  3.99641  4.71876  0.61958  0.77255  0.48911  0.94977
    436   2.61222  5.00864  2.81745  2.25644  4.32008  3.17503  3.53859  3.76003  1.81784  3.28636  4.07390  2.87869  3.44480  2.56896  2.59987  2.50964  2.88027  3.38440  5.45209  4.09590    444 k - - -
          2.68618  4.42225  2.77519  2.73123  3.46354  2.40513  3.72494  3.29354  2.67741  2.69355  4.24690  2.90347  2.73739  3.18146  2.89801  2.37887  2.77519  2.98518  4.58477  3.61503
          0.02769  3.99641  4.71876  0.61958  0.77255  0.48911  0.94977
    437   2.56103  5.16125  1.94841  2.10680  4.46229  3.08814  3.50757  3.93690  2.36844  3.45037  4.23539  2.54504  3.78605  2.75502  2.91040  2.44284  2.94797  3.53230  5.61790  4.19765    445 d - - -
          2.68618  4.42225  2.77519  2.73123  3.46354  2.40513  3.72494  3.29354  2.67741  2.69355  4.24690  2.90347  2.73739  3.18146  2.89801  2.37887  2.77519  2.98518  4.58477  3.61503
          0.02769  3.99641  4.71876  0.61958  0.77255  0.48911  0.94977
    438   2.70758  4.48287  3.29896  2.77332  3.17211  3.56492  3.65802  2.91152  2.64371  2.68859  3.60929  3.14571  3.97641  3.11355  3.02380  2.82591  2.94435  2.78842  4.67666  1.78069    446 y - - -
          2.68618  4.42225  2.77519  2.73123  3.46354  2.40513  3.72494  3.29354  2.67741  2.69355  4.24690  2.90347  2.73739  3.18146  2.89801  2.37887  2.77519  2.98518  4.58477  3.61503
          0.02769  3.99641  4.71876  0.61958  0.77255  0.48911  0.94977
    439   2.73599  4.90798  2.65029  2.27098  4.25511  3.33043  3.72094  3.67878  2.43027  3.24888  4.12501  2.82800  1.78648  2.81134  2.87713  2.75286  3.00842  3.33984  5.48574  4.15346    447 p - - -
          2.68618  4.42225  2.77519  2.73123  3.46354  2.40513  3.72494  3.29354  2.67741  2.69355  4.24690  2.90347  2.73739  3.18146  2.89801  2.37887  2.77519  2.98518  4.58477  3.61503
          0.02769  3.99641  4.71876  0.61958  0.77255  0.48911  0.94977
    440   3.21052  4.58904  4.55942  4.05274  1.35445  4.29539  4.17506  2.29605  3.90271  1.65633  2.96779  4.20071  4.57190  4.04621  4.04667  3.63431  3.44339  2.42178  4.46552  2.94593    448 f - - -
          2.68618  4.42225  2.77519  2.73123  3.46354  2.40513  3.72494  3.29354  2.67741  2.69355  4.24690  2.90347  2.73739  3.18146  2.89801  2.37887  2.77519  2.98518  4.58477  3.61503
          0.02769  3.99641  4.71876  0.61958  0.77255  0.48911  0.94977
    441   3.07764  4.40578  4.75224  4.25909  3.56128  4.40179  4.98323  1.39279  4.14415  2.07261  3.37303  4.48192  4.72742  4.41617  4.34860  3.79019  3.34722  1.11883  5.51856  4.30844    449 v - - -
          2.68618  4.42225  2.77519  2.73123  3.46354  2.40513  3.72494  3.29354  2.67741  2.69355  4.24690  2.90347  2.73739  3.18146  2.89801  2.37887  2.77519  2.98518  4.58477  3.61503
          0.02769  3.99641  4.71876  0.61958  0.77255  0.48911  0.94977
    442   2.34393  1.14332  4.06068  3.76346  3.86025  3.09523  4.44074  3.04163  3.57153  2.98369  3.99341  3.66787  3.84334  3.90299  3.72899  2.46996  2.83188  2.71585  5.35827  4.11509    450 c - - -
          2.68618  4.42225  2.77519  2.73123  3.46354  2.40513  3.72494  3.29354  2.67741  2.69355  4.24690  2.90347  2.73739  3.18146  2.89801  2.37887  2.77519  2.98518  4.58477  3.61503
          0.02769  3.99641  4.71876  0.61958  0.77255  0.48911  0.94977
    443   3.19173  4.51257  4.79738  4.24560  3.06987  4.49054  4.82575  1.30163  4.12190  1.39442  2.89212  4.49475  4.70976  4.28156  4.27487  3.83733  3.42338  1.94287  5.21019  4.06658    451 i - - -
          2.68618  4.42225  2.77519  2.73123  3.46354  2.40513  3.72494  3.29354  2.67741  2.69355  4.24690  2.90347  2.73739  3.18146  2.89801  2.37887  2.77519  2.98518  4.58477  3.61503
          0.02769  3.99641  4.71876  0.61958  0.77255  0.48911  0.94977
    444   3.12647  5.26917  0.75534  2.41968  4.66372  3.30790  4.04550  4.28090  3.15390  3.86774  4.84992  2.98174  3.96960  3.28584  3.68589  3.07581  3.46817  3.90735  5.80791  4.51794    452 d - - -
          2.68618  4.42225  2.77519  2.73123  3.46354  2.40513  3.72494  3.29354  2.67741  2.69355  4.24690  2.90347  2.73739  3.18146  2.89801  2.37887  2.77519  2.98518  4.58477  3.61503
          0.02769  3.99641  4.71876  0.61958  0.77255  0.48367  0.95845
    445   2.43230  4.45072  3.11253  2.74107  4.19312  2.88493  3.88893  3.61838  2.67773  3.25156  4.08604  3.11453  3.76797  3.09301  2.64721  1.42084  2.75722  3.19179  5.47117  4.19827    453 s - - -
          2.68618  4.42225  2.77519  2.73123  3.46354  2.40513  3.72494  3.29354  2.67741  2.69355  4.24690  2.90347  2.73739  3.18146  2.89801  2.37887  2.77519  2.98518  4.58477  3.61503
          0.02760  3.99965  4.72200  0.61958  0.77255  0.48576  0.95510
    446   3.04688  4.40699  4.66253  4.18013  3.56220  4.31505  4.92105  1.59506  4.05432  2.09514  3.39154  4.40479  4.67516  4.34557  4.26812  3.70857  3.32660  1.01443  5.49909  4.27346    454 v - - -
          2.68618  4.42225  2.77519  2.73123  3.46354  2.40513  3.72494  3.29354  2.67741  2.69355  4.24690  2.90347  2.73739  3.18146  2.89801  2.37887  2.77519  2.98518  4.58477  3.61503
          0.02760  3.99965  4.72200  0.61958  0.77255  0.48576  0.95510
    447   2.49900  4.84104  2.71546  2.37726  3.90277  3.38858  3.29220  3.28115  2.03522  3.03887  3.90642  2.90285  3.77965  2.62805  2.69159  2.59202  2.75614  3.14474  5.32588  3.93397    455 k - - -
          2.68618  4.42225  2.77519  2.73123  3.46354  2.40513  3.72494  3.29354  2.67741  2.69355  4.24690  2.90347  2.73739  3.18146  2.89801  2.37887  2.77519  2.98518  4.58477  3.61503
          0.02760  3.99965  4.72200  0.61958  0.77255  0.48576  0.95510
    448   2.47426  4.29066  4.21328  3.75382  3.66631  3.79696  4.56995  1.94782  3.64160  2.35719  3.52552  3.95964  4.30943  3.95880  3.88945  3.19103  2.96807  1.11377  5.40566  4.18827    456 v - - -
          2.68618  4.42225  2.77519  2.73123  3.46354  2.40513  3.72494  3.29354  2.67741  2.69355  4.24690  2.90347  2.73739  3.18146  2.89801  2.37887  2.77519  2.98518  4.58477  3.61503
          0.02760  3.99965  4.72200  0.61958  0.77255  0.48576  0.95510
    449   2.72528  5.16099  2.49978  1.64003  4.46898  3.12451  3.62651  3.93324  2.39500  3.44358  4.23585  2.66622  3.80438  2.47639  2.66237  2.67807  2.96791  3.53690  5.60306  4.20312    457 e - - -
          2.68618  4.42225  2.77519  2.73123  3.46354  2.40513  3.72494  3.29354  2.67741  2.69355  4.24690  2.90347  2.73739  3.18146  2.89801  2.37887  2.77519  2.98518  4.58477  3.61503
          0.02760  3.99965  4.72200  0.61958  0.77255  0.48576  0.95510
    450   2.82500  5.17955  2.05931  2.21461  4.54342  3.21956  3.78896  4.09203  2.75833  3.65307  4.50829  1.39319  3.83705  2.96999  3.28489  2.73868  3.13923  3.67818  5.78677  4.32998    458 n - - -
          2.68618  4.42225  2.77519  2.73123  3.46354  2.40513  3.72494  3.29354  2.67741  2.69355  4.24690  2.90347  2.73739  3.18146  2.89801  2.37887  2.77519  2.98518  4.58477  3.61503
          0.02760  3.99965  4.72200  0.61958  0.77255  0.48576  0.95510
    451   2.50591  4.39824  3.27441  3.17169  4.41559  0.82930  4.35184  3.96636  3.37360  3.65765  4.57088  3.40799  3.83354  3.68217  3.64750  2.61247  3.00328  3.43832  5.66394  4.49892    459 g - - -
          2.68618  4.42225  2.77519  2.73123  3.46354  2.40513  3.72494  3.29354  2.67741  2.69355  4.24690  2.90347  2.73739  3.18146  2.89801  2.37887  2.77519  2.98518  4.58477  3.61503
          0.02760  3.99965  4.72200  0.61958  0.77255  0.48576  0.95510
    452   3.13022  5.27310  0.75146  2.42219  4.66815  3.31060  4.04873  4.28612  3.15780  3.87242  4.85478  2.98438  3.97254  3.28913  3.69014  3.07927  3.47203  3.91226  5.81168  4.52196    460 d - - -
          2.68618  4.42225  2.77519  2.73123  3.46354  2.40513  3.72494  3.29354  2.67741  2.69355  4.24690  2.90347  2.73739  3.18146  2.89801  2.37887  2.77519  2.98518  4.58477  3.61503
          0.02760  3.99965  4.72200  0.61958  0.77255  0.48576  0.95510
    453   3.43501  4.87234  4.02788  3.78244  2.30760  3.97976  3.68441  3.42692  3.63637  2.84768  4.08904  3.88296  4.45127  3.91167  3.79342  3.55851  3.72267  3.30367  3.95577  0.77795    461 y - - -
          2.68618  4.42225  2.77519  2.73123  3.46354  2.40513  3.72494  3.29354  2.67741  2.69355  4.24690  2.90347  2.73739  3.18146  2.89801  2.37887  2.77519  2.98518  4.58477  3.61503
          0.02760  3.99965  4.72200  0.61958  0.77255  0.48576  0.95510
    454   2.91603  4.39715  4.67753  4.16306  3.51583  4.35802  4.88058  1.16109  4.04291  1.97531  3.32815  4.40201  4.67523  4.31054  4.25120  3.72633  3.31554  1.49127  5.44359  4.25221    462 i - - -
          2.68618  4.42225  2.77519  2.73123  3.46354  2.40513  3.72494  3.29354  2.67741  2.69355  4.24690  2.90347  2.73739  3.18146  2.89801  2.37887  2.77519  2.98518  4.58477  3.61503
          0.02760  3.99965  4.72200  0.61958  0.77255  0.48576  0.95510
    455   3.13022  5.27310  0.75146  2.42219  4.66815  3.31060  4.04873  4.28612  3.15780  3.87242  4.85478  2.98438  3.97254  3.28913  3.69014  3.07927  3.47203  3.91226  5.81168  4.52196    463 d - - -
          2.68618  4.42225  2.77519  2.73123  3.46354  2.40513  3.72494  3.29354  2.67741  2.69355  4.24690  2.90347  2.73739  3.18146  2.89801  2.37887  2.77519  2.98518  4.58477  3.61503
          0.02760  3.99965  4.72200  0.61958  0.77255  0.48576  0.95510
    456   3.14898  4.49421  4.69446  4.21109  3.37742  4.41003  4.88241  1.06125  4.02830  1.78728  3.23742  4.45314  4.71906  4.32019  4.21680  3.80487  3.41326  1.75381  5.36683  4.13562    464 i - - -
          2.68618  4.42225  2.77519  2.73123  3.46354  2.40513  3.72494  3.29354  2.67741  2.69355  4.24690  2.90347  2.73739  3.18146  2.89801  2.37887  2.77519  2.98518  4.58477  3.61503
          0.02760  3.99965  4.72200  0.61958  0.77255  0.48576  0.95510
    457   2.54542  4.10353  3.63128  3.46077  4.42174  0.72299  4.47365  3.92957  3.51341  3.63765  4.56948  3.60056  3.87181  3.84336  3.73885  2.73556  3.04734  3.42525  5.62390  4.55735    465 g - - -
          2.68618  4.42225  2.77519  2.73123  3.46354  2.40513  3.72494  3.29354  2.67741  2.69355  4.24690  2.90347  2.73739  3.18146  2.89801  2.37887  2.77519  2.98518  4.58477  3.61503
          0.02760  3.99965  4.72200  0.61958  0.77255  0.48576  0.95510
    458   2.57661  4.78708  2.98288  2.23755  4.03182  3.41237  3.47083  3.44454  2.22942  2.68651  3.33676  2.64144  3.80242  2.66048  2.70414  2.62716  2.77622  3.12327  5.27836  3.95286    466 k - - -
          2.68618  4.42225  2.77519  2.73123  3.46354  2.40513  3.72494  3.29354  2.67741  2.69355  4.24690  2.90347  2.73739  3.18146  2.89801  2.37887  2.77519  2.98518  4.58477  3.61503
          0.02760  3.99965  4.72200  0.61958  0.77255  0.48576  0.95510
    459   2.40026  4.42348  3.27613  3.09399  4.23044  3.14146  4.23381  3.62578  3.15972  3.32200  4.30829  3.36984  1.04037  3.53255  3.44605  2.69126  2.98669  3.22946  5.56368  4.35281    467 p - - -
          2.68618  4.42225  2.77519  2.73123  3.46354  2.40513  3.72494  3.29354  2.67741  2.69355  4.24690  2.90347  2.73739  3.18146  2.89801  2.37887  2.77519  2.98518  4.58477  3.61503
          0.02760  3.99965  4.72200  0.61958  0.77255  0.48576  0.95510
    460   3.09939  4.41197  4.78653  4.27525  3.53347  4.45559  4.98327  1.38737  4.16123  1.98181  3.34067  4.50720  4.74947  4.42043  4.36201  3.83151  3.35844  1.15302  5.49699  4.29722    468 v - - -
          2.68618  4.42225  2.77519  2.73123  3.46354  2.40513  3.72494  3.29354  2.67741  2.69355  4.24690  2.90347  2.73739  3.18146  2.89801  2.37887  2.77519  2.98518  4.58477  3.61503
          0.02760  3.99965  4.72200  0.61958  0.77255  0.48576  0.95510
    461   1.48171  4.22283  3.63197  3.15903  3.70009  3.25767  4.08140  2.33821  3.08699  2.67822  3.64240  3.42622  3.90027  3.40847  3.39781  2.60353  2.81193  2.36378  5.19050  3.96083    469 a - - -
          2.68618  4.42225  2.77519  2.73123  3.46354  2.40513  3.72494  3.29354  2.67741  2.69355  4.24690  2.90347  2.73739  3.18146  2.89801  2.37887  2.77519  2.98518  4.58477  3.61503
          0.02760  3.99965  4.72200  0.61958  0.77255  0.48576  0.95510
    462   2.57528  5.16307  2.39299  1.74636  4.46368  2.75651  3.63015  3.93563  2.41130  3.45043  4.23854  2.59375  3.79153  2.61993  2.88969  2.65981  2.95665  3.53405  5.61846  4.20175    470 e - - -
          2.68618  4.42225  2.77519  2.73123  3.46354  2.40513  3.72494  3.29354  2.67741  2.69355  4.24690  2.90347  2.73739  3.18146  2.89801  2.37887  2.77519  2.98518  4.58477  3.61503
          0.02760  3.99965  4.72200  0.61958  0.77255  0.48576  0.95510
    463   2.54832  4.44397  3.21375  3.11221  4.42442  0.82920  4.32031  4.00857  3.33019  3.68406  4.58775  3.22816  3.84729  3.64286  3.61648  2.70562  3.03568  3.48177  5.65365  4.48620    471 g - - -
          2.68618  4.42225  2.77519  2.73123  3.46354  2.40513  3.72494  3.29354  2.67741  2.69355  4.24690  2.90347  2.73739  3.18146  2.89801  2.37887  2.77519  2.98518  4.58477  3.61503
          0.02760  3.99965  4.72200  0.61958  0.77255  0.48576  0.95510
    464   2.30267  4.90377  2.70617  2.13390  4.20230  3.34740  3.62537  3.63484  2.33405  3.20781  4.01313  2.81478  3.79126  2.76804  2.81236  2.09052  2.80331  3.27973  5.42076  4.06237    472 s - - -
          2.68618  4.42225  2.77519  2.73123  3.46354  2.40513  3.72494  3.29354  2.67741  2.69355  4.24690  2.90347  2.73739  3.18146  2.89801  2.37887  2.77519  2.98518  4.58477  3.61503
          0.02760  3.99965  4.72200  0.61958  0.77255  0.48576  0.95510
    465   2.74877  4.35536  4.36016  3.93366  3.62971  3.94599  4.72955  1.87794  3.79658  2.24636  3.49588  4.12657  4.44223  4.12982  4.02391  3.36281  3.19534  0.99862  5.47062  4.22674    473 v - - -
          2.68618  4.42225  2.77519  2.73123  3.46354  2.40513  3.72494  3.29354  2.67741  2.69355  4.24690  2.90347  2.73739  3.18146  2.89801  2.37887  2.77519  2.98518  4.58477  3.61503
          0.02760  3.99965  4.72200  0.61958  0.77255  0.48576  0.95510
    466   3.26123  4.67163  4.56060  4.09181  3.09240  4.34528  4.69122  2.13264  3.84547  0.84689  3.00039  4.36046  4.64883  4.13220  4.01219  3.75966  3.52060  2.27094  5.11331  3.88257    474 l - - -
          2.68618  4.42225  2.77519  2.73123  3.46354  2.40513  3.72494  3.29354  2.67741  2.69355  4.24690  2.90347  2.73739  3.18146  2.89801  2.37887  2.77519  2.98518  4.58477  3.61503
          0.02760  3.99965  4.72200  0.61958  0.77255  0.48576  0.95510
    467   2.92787  4.66250  3.54904  3.40749  4.38936  3.34289  4.47335  3.96890  3.47595  3.58139  4.63763  3.70071  0.62180  3.86086  3.70589  3.09965  3.37973  3.59954  5.53968  4.51222    475 P - - -
          2.68618  4.42225  2.77519  2.73123  3.46354  2.40513  3.72494  3.29354  2.67741  2.69355  4.24690  2.90347  2.73739  3.18146  2.89801  2.37887  2.77519  2.98518  4.58477  3.61503
          0.02760  3.99965  4.72200  0.61958  0.77255  0.48576  0.95510
    468   3.02012  4.40692  4.59721  4.12747  3.56053  4.24178  4.87640  1.68690  3.99157  2.11138  3.40623  4.34803  4.63186  4.29729  4.20876  3.64265  3.30997  0.98824  5.48256  4.24407    476 v - - -
          2.68618  4.42225  2.77519  2.73123  3.46354  2.40513  3.72494  3.29354  2.67741  2.69355  4.24690  2.90347  2.73739  3.18146  2.89801  2.37887  2.77519  2.98518  4.58477  3.61503
          0.02760  3.99965  4.72200  0.61958  0.77255  0.48576  0.95510
    469   3.08684  4.40897  4.77472  4.28076  3.56063  4.42092  5.00024  1.31817  4.16684  2.06598  3.36925  4.50190  4.74042  4.43492  4.36820  3.80959  3.35501  1.17198  5.52430  4.31734    477 v - - -
          2.68618  4.42225  2.77519  2.73123  3.46354  2.40513  3.72494  3.29354  2.67741  2.69355  4.24690  2.90347  2.73739  3.18146  2.89801  2.37887  2.77519  2.98518  4.58477  3.61503
          0.02760  3.99965  4.72200  0.61958  0.77255  0.48576  0.95510
    470   3.03413  4.40714  4.63001  4.15329  3.56113  4.27974  4.89859  1.64322  4.02259  2.10252  3.39819  4.37657  4.65416  4.32097  4.23843  3.67651  3.31855  0.99943  5.49081  4.25902    478 v - - -
          2.68618  4.42225  2.77519  2.73123  3.46354  2.40513  3.72494  3.29354  2.67741  2.69355  4.24690  2.90347  2.73739  3.18146  2.89801  2.37887  2.77519  2.98518  4.58477  3.61503
          0.02760  3.99965  4.72200  0.61958  0.77255  0.48576  0.95510
    471   3.09157  5.05707  3.27581  2.87544  4.47262  3.56563  3.83484  3.91024  0.87667  3.44837  4.40445  3.29375  4.05822  3.02018  2.46285  3.12610  3.33613  3.61139  5.47616  4.30790    479 k - - -
          2.68618  4.42225  2.77519  2.73123  3.46354  2.40513  3.72494  3.29354  2.67741  2.69355  4.24690  2.90347  2.73739  3.18146  2.89801  2.37887  2.77519  2.98518  4.58477  3.61503
          0.02760  3.99965  4.72200  0.61958  0.77255  0.48576  0.95510
    472   2.48524  4.33002  3.54530  3.30514  4.08538  3.16461  4.31220  3.22818  3.25062  3.08712  4.13074  3.49282  3.87897  3.63942  3.50216  2.68809  0.97324  2.90939  5.51196  4.30251    480 t - - -
          2.68618  4.42225  2.77519  2.73123  3.46354  2.40513  3.72494  3.29354  2.67741  2.69355  4.24690  2.90347  2.73739  3.18146  2.89801  2.37887  2.77519  2.98518  4.58477  3.61503
          0.02760  3.99965  4.72200  0.61958  0.77255  0.48576  0.95510
    473   3.30009  4.72551  4.39323  4.03515  3.18801  4.14268  4.65108  2.40060  3.80164  0.73313  3.17394  4.29824  4.55714  4.13946  3.95630  3.73060  3.58910  2.47067  5.11190  3.86409    481 l - - -
          2.68618  4.42225  2.77519  2.73123  3.46354  2.40513  3.72494  3.29354  2.67741  2.69355  4.24690  2.90347  2.73739  3.18146  2.89801  2.37887  2.77519  2.98518  4.58477  3.61503
          0.02760  3.99965  4.72200  0.61958  0.77255  0.48576  0.95510
    474   2.83706  4.36917  4.51370  4.03537  3.60070  4.15665  4.80711  1.70018  3.91240  2.17711  3.43443  4.25926  4.56540  4.21776  4.14074  3.54566  3.25049  1.02296  5.47637  4.25363    482 v - - -
          2.68618  4.42225  2.77519  2.73123  3.46354  2.40513  3.72494  3.29354  2.67741  2.69355  4.24690  2.90347  2.73739  3.18146  2.89801  2.37887  2.77519  2.98518  4.58477  3.61503
          0.02760  3.99965  4.72200  0.61958  0.77255  0.48576  0.95510
    475   3.42375  4.78872  4.41309  4.15309  0.82452  4.08099  3.93905  2.93329  4.05727  2.27470  3.64554  4.16426  4.53776  4.19054  4.14552  3.68623  3.72547  2.93309  4.15298  2.50510    483 f - - -
          2.68618  4.42225  2.77519  2.73123  3.46354  2.40513  3.72494  3.29354  2.67741  2.69355  4.24690  2.90347  2.73739  3.18146  2.89801  2.37887  2.77519  2.98518  4.58477  3.61503
          0.03237  3.99965  4.30283  0.61958  0.77255  0.48576  0.95510
    476   2.76189  5.14012  2.29381  2.10119  4.50505  2.85956  3.71665  3.97594  2.62430  3.51901  4.34118  1.68857  3.81223  2.87407  3.14368  2.50008  3.04395  3.57678  5.70876  4.28803    484 n - - -
          2.68618  4.42225  2.77519  2.73123  3.46354  2.40513  3.72494  3.29354  2.67741  2.69355  4.24690  2.90347  2.73739  3.18146  2.89801  2.37886  2.77519  2.98518  4.58477  3.61503
          0.02550  3.68176        *  0.59152  0.80628  0.00000        *
//
HMMER3/f [3.1b2 | February 2015]
NAME  HMM06277EutA_1_eut.EUT2B
LENG  474
ALPH  amino
RF    no
MM    no
CONS  yes
CS    no
MAP   yes
DATE  Thu Nov 19 22:42:46 2020
NSEQ  123
EFFN  1.062286
CKSUM 1305253626
STATS LOCAL MSV      -11.5784  0.69830
STATS LOCAL VITERBI  -12.6611  0.69830
STATS LOCAL FORWARD   -5.8763  0.69830
HMM          A        C        D        E        F        G        H        I        K        L        M        N        P        Q        R        S        T        V        W        Y   
            m->m     m->i     m->d     i->m     i->i     d->m     d->d
  COMPO   2.48356  4.41032  2.98720  2.69164  3.48515  2.68407  3.88740  2.56376  2.70186  2.48134  3.64908  3.12901  3.54941  3.13211  3.09588  2.65268  2.73405  2.46361  5.16666  3.67223
          2.68618  4.42225  2.77519  2.73123  3.46354  2.40513  3.72494  3.29354  2.67741  2.69355  4.24690  2.90347  2.73739  3.18146  2.89801  2.37887  2.77519  2.98518  4.58477  3.61503
          0.08070  4.21663  2.76809  0.61958  0.77255  0.00000        *
      1   2.58897  4.71806  2.82130  2.41581  3.93239  3.45590  3.39387  3.33399  2.35621  2.89510  2.33049  2.95360  3.84896  2.84401  2.91003  2.53827  2.84545  2.97302  5.23686  3.92486      1 m - - -
          2.68618  4.42225  2.77519  2.73123  3.46354  2.40513  3.72494  3.29354  2.67741  2.69355  4.24690  2.90347  2.73739  3.18146  2.89801  2.37887  2.77519  2.98518  4.58477  3.61503
          0.07986  4.15940  2.79461  0.61958  0.77255  0.50722  0.92173
      2   2.45998  4.96783  2.86606  2.24404  4.25898  3.18083  3.30590  3.55388  2.14426  3.24888  3.86075  2.79009  3.71956  2.62298  2.56240  2.52028  2.70124  3.16735  5.43337  4.05988      2 k - - -
          2.68618  4.42225  2.77519  2.73123  3.46354  2.40513  3.72494  3.29354  2.67741  2.69355  4.24690  2.90347  2.73739  3.18146  2.89801  2.37887  2.77519  2.98518  4.58477  3.61503
          0.07885  4.13016  2.81772  0.61958  0.77255  0.57992  0.82086
      3   2.74517  5.15784  2.46182  1.46160  4.44011  3.34253  3.66603  3.90649  2.49033  3.43783  4.23746  2.76005  3.82831  2.59806  2.98410  2.64884  2.91022  3.52174  5.61506  3.81013      3 e - - -
          2.68618  4.42225  2.77519  2.73123  3.46354  2.40513  3.72494  3.29354  2.67741  2.69355  4.24690  2.90347  2.73739  3.18146  2.89801  2.37887  2.77519  2.98518  4.58477  3.61503
          0.02542  4.08081  4.80316  0.61958  0.77255  0.46118  0.99571
      4   2.48920  4.95033  2.89787  2.08584  4.23126  3.41473  3.57128  3.46179  2.20070  3.22698  3.97695  2.85342  3.80688  2.59127  2.70866  2.48047  2.54700  3.03128  5.42274  3.99336      4 e - - -
          2.68618  4.42225  2.77519  2.73123  3.46354  2.40513  3.72494  3.29354  2.67741  2.69355  4.24690  2.90347  2.73739  3.18146  2.89801  2.37887  2.77519  2.98518  4.58477  3.61503
          0.02297  4.18097  4.90331  0.61958  0.77255  0.50554  0.92427
      5   3.26428  4.55920  5.03204  4.46741  3.08842  4.58900  4.95050  1.26074  4.34790  1.39642  2.63191  4.65981  4.79618  4.44193  4.44002  3.93754  3.49183  1.94391  5.27416  4.18781      5 i - - -
          2.68618  4.42225  2.77519  2.73123  3.46354  2.40513  3.72494  3.29354  2.67741  2.69355  4.24690  2.90347  2.73739  3.18146  2.89801  2.37887  2.77519  2.98518  4.58477  3.61503
          0.02269  4.19310  4.91545  0.61958  0.77255  0.49615  0.93872
      6   2.63809  3.98820  3.93702  3.35754  3.07805  3.71747  4.01183  2.36588  2.98631  1.52397  3.17065  3.52565  4.08606  3.50644  3.48554  2.99616  2.67189  2.29501  4.77883  3.57948      6 l - - -
          2.68618  4.42225  2.77519  2.73123  3.46354  2.40513  3.72494  3.29354  2.67741  2.69355  4.24690  2.90347  2.73739  3.18146  2.89801  2.37887  2.77519  2.98518  4.58477  3.61503
          0.02247  4.20250  4.92485  0.61958  0.77255  0.50368  0.92711
      7   2.51190  4.42974  3.53289  3.37806  4.42793  3.15545  4.47112  4.00269  3.47529  3.70134  4.60726  3.53825  3.92418  3.79976  3.74089  0.68399  3.01915  3.46229  5.77543  4.51749      7 S - - -
          2.68618  4.42225  2.77519  2.73123  3.46354  2.40513  3.72494  3.29354  2.67741  2.69355  4.24690  2.90347  2.73739  3.18146  2.89801  2.37887  2.77519  2.98518  4.58477  3.61503
          0.02247  4.20250  4.92485  0.61958  0.77255  0.50368  0.92711
      8   2.86547  4.45020  4.68576  4.23823  3.75960  4.22784  4.99774  1.81971  4.11080  2.33562  3.58863  4.41319  4.67424  4.42049  4.32231  3.64079  3.35009  0.82875  5.64865  4.41878      8 v - - -
          2.68618  4.42225  2.77519  2.73123  3.46354  2.40513  3.72494  3.29354  2.67741  2.69355  4.24690  2.90347  2.73739  3.18146  2.89801  2.37887  2.77519  2.98518  4.58477  3.61503
          0.02247  4.20250  4.92485  0.61958  0.77255  0.50368  0.92711
      9   3.12919  4.85851  3.86938  3.81676  4.92770  0.36327  4.90375  4.62060  4.04216  4.22808  5.21565  4.03527  4.25890  4.34082  4.22960  3.31254  3.63577  4.08485  5.92251  5.04518      9 G - - -
          2.68618  4.42225  2.77519  2.73123  3.46354  2.40513  3.72494  3.29354  2.67741  2.69355  4.24690  2.90347  2.73739  3.18146  2.89801  2.37887  2.77519  2.98518  4.58477  3.61503
          0.02247  4.20250  4.92485  0.61958  0.77255  0.50368  0.92711
     10   3.24652  4.59538  4.81960  4.42075  3.57950  4.44926  5.10297  0.80713  4.24873  2.08769  3.45155  4.61465  4.83257  4.55987  4.41948  3.91356  3.54036  1.81575  5.57250  4.32078     10 i - - -
          2.68618  4.42225  2.77519  2.73123  3.46354  2.40513  3.72494  3.29354  2.67741  2.69355  4.24690  2.90347  2.73739  3.18146  2.89801  2.37887  2.77519  2.98518  4.58477  3.61503
          0.02247  4.20250  4.92485  0.61958  0.77255  0.50368  0.92711
     11   3.38304  5.52168  0.54038  2.60579  4.95211  3.49616  4.27182  4.62383  3.42563  4.17694  5.17490  3.17425  4.17286  3.52010  3.97738  3.31646  3.73276  4.23150  6.05149  4.78660     11 D - - -
          2.68618  4.42225  2.77519  2.73123  3.46354  2.40513  3.72494  3.29354  2.67741  2.69355  4.24690  2.90347  2.73739  3.18146  2.89801  2.37887  2.77519  2.98518  4.58477  3.61503
          0.02247  4.20250  4.92485  0.61958  0.77255  0.50368  0.92711
     12   3.24255  4.53186  5.03179  4.55590  3.66617  4.62519  5.25552  0.91323  4.43701  2.12606  3.45898  4.75105  4.92738  4.69376  4.61483  4.03628  3.51294  1.46208  5.69445  4.49295     12 i - - -
          2.68618  4.42225  2.77519  2.73123  3.46354  2.40513  3.72494  3.29354  2.67741  2.69355  4.24690  2.90347  2.73739  3.18146  2.89801  2.37887  2.77519  2.98518  4.58477  3.61503
          0.02247  4.20250  4.92485  0.61958  0.77255  0.50368  0.92711
     13   3.12919  4.85851  3.86938  3.81676  4.92770  0.36327  4.90375  4.62060  4.04216  4.22808  5.21565  4.03527  4.25890  4.34082  4.22960  3.31254  3.63577  4.08485  5.92251  5.04518     13 G - - -
          2.68618  4.42225  2.77519  2.73123  3.46354  2.40513  3.72494  3.29354  2.67741  2.69355  4.24690  2.90347  2.73739  3.18146  2.89801  2.37887  2.77519  2.98518  4.58477  3.61503
          0.02247  4.20250  4.92485  0.61958  0.77255  0.50368  0.92711
     14   2.62912  4.47050  3.76454  3.54881  4.30368  3.29481  4.53533  3.47373  3.49858  3.32487  4.36388  3.69227  4.02926  3.87898  3.73181  2.83540  0.71468  3.13053  5.71014  4.52432     14 t - - -
          2.68618  4.42225  2.77519  2.73123  3.46354  2.40513  3.72494  3.29354  2.67741  2.69355  4.24690  2.90347  2.73739  3.18146  2.89801  2.37887  2.77519  2.98518  4.58477  3.61503
          0.02247  4.20250  4.92485  0.61958  0.77255  0.50368  0.92711
     15   2.41054  4.35226  3.49272  3.11742  4.21494  3.15986  4.17795  3.55730  3.09123  3.08764  4.15879  3.36495  3.84458  3.43300  3.42418  1.16367  2.11078  3.13015  5.58125  4.33131     15 s - - -
          2.68618  4.42225  2.77519  2.73123  3.46354  2.40513  3.72494  3.29354  2.67741  2.69355  4.24690  2.90347  2.73739  3.18146  2.89801  2.37887  2.77519  2.98518  4.58477  3.61503
          0.02247  4.20250  4.92485  0.61958  0.77255  0.50368  0.92711
     16   2.62912  4.47050  3.76454  3.54881  4.30368  3.29481  4.53533  3.47373  3.49858  3.32487  4.36388  3.69227  4.02926  3.87898  3.73181  2.83540  0.71468  3.13053  5.71014  4.52432     16 t - - -
          2.68618  4.42225  2.77519  2.73123  3.46354  2.40513  3.72494  3.29354  2.67741  2.69355  4.24690  2.90347  2.73739  3.18146  2.89801  2.37887  2.77519  2.98518  4.58477  3.61503
          0.02247  4.20250  4.92485  0.61958  0.77255  0.50368  0.92711
     17   2.43994  4.34630  3.58209  3.11735  3.91329  3.30850  4.09575  3.06758  3.02520  2.93467  3.51739  3.40311  3.91188  3.38008  3.34953  2.44693  1.24990  2.81551  5.34017  4.10366     17 t - - -
          2.68618  4.42225  2.77519  2.73123  3.46354  2.40513  3.72494  3.29354  2.67741  2.69355  4.24690  2.90347  2.73739  3.18146  2.89801  2.37887  2.77519  2.98518  4.58477  3.61503
          0.02247  4.20250  4.92485  0.61958  0.77255  0.50368  0.92711
     18   2.79284  5.01046  2.87798  2.51466  4.33648  3.44432  3.46417  3.82569  2.42406  3.37604  4.20864  3.01820  3.92545  1.42710  2.79158  2.44207  2.96075  3.46682  5.52271  4.17965     18 q - - -
          2.68618  4.42225  2.77519  2.73123  3.46354  2.40513  3.72494  3.29354  2.67741  2.69355  4.24690  2.90347  2.73739  3.18146  2.89801  2.37887  2.77519  2.98518  4.58477  3.61503
          0.02247  4.20250  4.92485  0.61958  0.77255  0.50368  0.92711
     19   3.21654  4.55801  4.83441  4.27259  3.28662  4.48215  4.84781  2.06154  4.14073  1.03566  2.86677  4.50745  4.72542  4.30132  4.28563  3.82223  3.32708  1.65890  5.26846  4.16918     19 l - - -
          2.68618  4.42225  2.77519  2.73123  3.46354  2.40513  3.72494  3.29354  2.67741  2.69355  4.24690  2.90347  2.73739  3.18146  2.89801  2.37887  2.77519  2.98518  4.58477  3.61503
          0.02247  4.20250  4.92485  0.61958  0.77255  0.50368  0.92711
     20   2.87932  4.44707  4.93802  4.44022  3.73700  4.51823  5.13585  1.18000  4.34248  2.28175  3.53413  4.62866  4.84080  4.60255  4.53235  3.90490  3.41124  1.15746  5.66170  4.45597     20 v - - -
          2.68618  4.42225  2.77519  2.73123  3.46354  2.40513  3.72494  3.29354  2.67741  2.69355  4.24690  2.90347  2.73739  3.18146  2.89801  2.37887  2.77519  2.98518  4.58477  3.61503
          0.02247  4.20250  4.92485  0.61958  0.77255  0.50368  0.92711
     21   3.27483  4.65044  4.72442  4.24715  1.11159  4.35241  4.29302  2.31950  4.10392  1.89861  3.25802  4.33445  4.67118  4.22534  4.22193  3.71439  3.52804  2.23936  4.56387  3.02932     21 f - - -
          2.68618  4.42225  2.77519  2.73123  3.46354  2.40513  3.72494  3.29354  2.67741  2.69355  4.24690  2.90347  2.73739  3.18146  2.89801  2.37887  2.77519  2.98518  4.58477  3.61503
          0.02247  4.20250  4.92485  0.61958  0.77255  0.50368  0.92711
     22   2.30953  3.95957  3.79128  3.48182  4.39965  3.04096  4.43939  3.77195  3.42496  3.52676  4.38131  3.51887  3.81307  3.74076  3.68700  0.83102  2.66186  3.23182  5.77506  4.56103     22 s - - -
          2.68618  4.42225  2.77519  2.73123  3.46354  2.40513  3.72494  3.29354  2.67741  2.69355  4.24690  2.90347  2.73739  3.18146  2.89801  2.37887  2.77519  2.98518  4.58477  3.61503
          0.02247  4.20250  4.92485  0.61958  0.77255  0.50368  0.92711
     23   2.61271  4.80585  3.00892  2.30549  4.42707  3.47478  3.44978  3.86558  1.88229  3.36695  4.14560  2.78166  3.86137  2.65196  1.97436  2.58695  2.93409  3.47937  5.50596  4.16173     23 k - - -
          2.68618  4.42225  2.77519  2.73123  3.46354  2.40513  3.72494  3.29354  2.67741  2.69355  4.24690  2.90347  2.73739  3.18146  2.89801  2.37887  2.77519  2.98518  4.58477  3.61503
          0.02247  4.20250  4.92485  0.61958  0.77255  0.50368  0.92711
     24   3.39481  4.67460  5.12493  4.57171  3.26937  4.74230  5.11034  1.49678  4.43572  0.99686  2.97463  4.80190  4.91219  4.53532  4.53732  4.10898  3.62298  2.00950  5.37560  4.30880     24 l - - -
          2.68618  4.42225  2.77519  2.73123  3.46354  2.40513  3.72494  3.29354  2.67741  2.69355  4.24690  2.90347  2.73739  3.18146  2.89801  2.37887  2.77519  2.98518  4.58477  3.61503
          0.02247  4.20250  4.92485  0.61958  0.77255  0.50368  0.92711
     25   2.55620  4.44313  3.32392  2.73369  3.51724  3.54060  3.77729  2.85804  2.61000  2.56100  3.54090  3.15072  3.92394  2.92822  3.08518  2.70951  1.93009  2.62848  5.00844  3.25489     25 t - - -
          2.68618  4.42225  2.77519  2.73123  3.46354  2.40513  3.72494  3.29354  2.67741  2.69355  4.24690  2.90347  2.73739  3.18146  2.89801  2.37887  2.77519  2.98518  4.58477  3.61503
          0.02247  4.20250  4.92485  0.61958  0.77255  0.49335  0.94309
     26   3.18394  4.47418  5.00028  4.44821  3.15294  4.54205  4.95728  1.23821  4.33516  1.76837  2.89830  4.62132  4.78681  4.48133  4.44951  3.89404  3.42080  1.48786  5.34999  4.21538     26 i - - -
          2.68618  4.42225  2.77519  2.73123  3.46354  2.40513  3.72494  3.29354  2.67741  2.69355  4.24690  2.90347  2.73739  3.18146  2.89801  2.37887  2.77519  2.98518  4.58477  3.61503
          0.02236  4.20752  4.92986  0.61958  0.77255  0.49738  0.93680
     27   2.69430  4.87060  2.51721  1.51071  4.42895  3.24769  3.64686  3.89121  2.29819  3.41076  4.18509  2.87737  3.83176  2.74493  2.86540  2.66347  2.93245  3.32049  5.57703  4.18097     27 e - - -
          2.68618  4.42225  2.77519  2.73123  3.46354  2.40513  3.72494  3.29354  2.67741  2.69355  4.24690  2.90347  2.73739  3.18146  2.89801  2.37887  2.77519  2.98518  4.58477  3.61503
          0.02236  4.20752  4.92986  0.61958  0.77255  0.49738  0.93680
     28   2.96360  5.27585  2.41933  2.33072  4.65132  3.35977  3.89048  4.16224  2.66927  3.72355  4.58896  1.08473  3.96722  3.07201  3.21428  2.92044  3.26849  3.76768  5.85925  4.44235     28 n - - -
          2.68618  4.42225  2.77519  2.73123  3.46354  2.40513  3.72494  3.29354  2.67741  2.69355  4.24690  2.90347  2.73739  3.18146  2.89801  2.37887  2.77519  2.98518  4.58477  3.61503
          0.02236  4.20752  4.92986  0.61958  0.77255  0.49738  0.93680
     29   2.56924  4.42840  3.35067  2.72930  3.58430  3.48864  3.78733  2.86198  2.70578  2.46668  3.05624  3.22638  3.93191  3.03506  2.70122  2.69555  2.09218  2.54484  4.99745  3.74555     29 t - - -
          2.68618  4.42225  2.77519  2.73123  3.46354  2.40513  3.72494  3.29354  2.67741  2.69355  4.24690  2.90347  2.73739  3.18146  2.89801  2.37887  2.77519  2.98518  4.58477  3.61503
          0.02236  4.20752  4.92986  0.61958  0.77255  0.49738  0.93680
     30   0.99675  4.23146  3.71775  3.35921  4.31588  2.64154  4.34743  3.68381  3.35874  3.40713  4.23994  3.46518  3.80517  3.63690  3.65968  2.19653  2.68388  2.94493  5.68329  4.48725     30 a - - -
          2.68618  4.42225  2.77519  2.73123  3.46354  2.40513  3.72494  3.29354  2.67741  2.69355  4.24690  2.90347  2.73739  3.18146  2.89801  2.37887  2.77519  2.98518  4.58477  3.61503
          0.02236  4.20752  4.92986  0.61958  0.77255  0.49738  0.93680
     31   2.45822  4.73478  2.97923  2.53660  4.13225  2.50791  3.73682  3.55096  2.51537  3.15854  3.81817  2.95492  3.83761  2.89702  2.88798  1.79350  2.70177  3.19688  5.39911  4.07552     31 s - - -
          2.68618  4.42225  2.77519  2.73123  3.46354  2.40513  3.72494  3.29354  2.67741  2.69355  4.24690  2.90347  2.73739  3.18146  2.89801  2.37887  2.77519  2.98518  4.58477  3.61503
          0.02236  4.20752  4.92986  0.61958  0.77255  0.49738  0.93680
     32   2.37075  4.04303  3.32731  2.85625  3.44873  2.79146  3.81530  2.73328  2.81630  2.55940  3.14888  3.16685  3.94669  3.09681  3.18531  2.38271  2.83455  2.56200  4.94065  2.95498     32 a - - -
          2.68618  4.42225  2.77519  2.73123  3.46354  2.40513  3.72494  3.29354  2.67741  2.69355  4.24690  2.90347  2.73739  3.18146  2.89801  2.37887  2.77519  2.98518  4.58477  3.61503
          0.02236  4.20752  4.92986  0.61958  0.77255  0.49738  0.93680
     33   2.28751  4.09558  4.02614  3.44307  2.16456  3.58508  3.97997  2.45884  3.32803  2.28594  3.05426  3.66268  4.07077  3.55348  3.52076  2.76694  2.80891  2.34980  4.22338  2.71087     33 f - - -
          2.68618  4.42225  2.77519  2.73123  3.46354  2.40513  3.72494  3.29354  2.67741  2.69355  4.24690  2.90347  2.73739  3.18146  2.89801  2.37887  2.77519  2.98518  4.58477  3.61503
          0.02236  4.20752  4.92986  0.61958  0.77255  0.49738  0.93680
     34   2.46959  4.65375  3.12571  2.50877  3.72588  3.47562  3.70190  3.25673  2.51789  2.90495  3.51256  2.96223  3.86855  2.89239  2.80049  2.09492  2.29926  2.82897  5.19547  3.89669     34 s - - -
          2.68618  4.42225  2.77519  2.73123  3.46354  2.40513  3.72494  3.29354  2.67741  2.69355  4.24690  2.90347  2.73739  3.18146  2.89801  2.37887  2.77519  2.98518  4.58477  3.61503
          0.02236  4.20752  4.92986  0.61958  0.77255  0.49738  0.93680
     35   2.45205  4.38219  4.66194  4.12937  3.63842  4.29765  4.80762  1.62653  4.02880  2.29754  3.32573  4.34667  4.64252  4.28569  4.23659  3.64700  3.27938  1.06866  5.43168  4.22977     35 v - - -
          2.68618  4.42225  2.77519  2.73123  3.46354  2.40513  3.72494  3.29354  2.67741  2.69355  4.24690  2.90347  2.73739  3.18146  2.89801  2.37887  2.77519  2.98518  4.58477  3.61503
          0.02236  4.20752  4.92986  0.61958  0.77255  0.49738  0.93680
     36   2.27042  4.47035  3.45865  3.28231  4.45164  3.20305  4.41730  3.80941  3.36539  3.53085  4.47584  3.50289  0.88513  3.71138  3.64807  2.72840  3.03891  3.35705  5.79136  4.58713     36 p - - -
          2.68618  4.42225  2.77519  2.73123  3.46354  2.40513  3.72494  3.29354  2.67741  2.69355  4.24690  2.90347  2.73739  3.18146  2.89801  2.37887  2.77519  2.98518  4.58477  3.61503
          0.02236  4.20752  4.92986  0.61958  0.77255  0.49738  0.93680
     37   2.58916  5.06573  2.98315  2.31762  4.38930  3.45716  3.43867  3.83232  2.05342  3.34395  3.88798  2.77974  3.84525  2.57767  1.98291  2.53235  2.82554  3.44645  5.49486  4.14005     37 r - - -
          2.68618  4.42225  2.77519  2.73123  3.46354  2.40513  3.72494  3.29354  2.67741  2.69355  4.24690  2.90347  2.73739  3.18146  2.89801  2.37887  2.77519  2.98518  4.58477  3.61503
          0.02236  4.20752  4.92986  0.61958  0.77255  0.49738  0.93680
     38   3.10027  4.40773  4.89340  4.34478  2.90121  4.43730  4.86040  1.26334  4.22992  1.97309  3.31179  4.51111  4.71781  4.41210  4.36294  3.78452  3.20310  1.40202  5.31915  4.14171     38 i - - -
          2.68618  4.42225  2.77519  2.73123  3.46354  2.40513  3.72494  3.29354  2.67741  2.69355  4.24690  2.90347  2.73739  3.18146  2.89801  2.37887  2.77519  2.98518  4.58477  3.61503
          0.02236  4.20752  4.92986  0.61958  0.77255  0.49738  0.93680
     39   2.47383  5.10926  2.74549  2.07857  4.43301  3.40183  3.55390  3.90307  2.08171  3.40283  4.15927  2.69326  3.80904  2.58699  2.69087  2.18457  2.86054  3.48915  5.55116  4.15397     39 e - - -
          2.68618  4.42225  2.77519  2.73123  3.46354  2.40513  3.72494  3.29354  2.67741  2.69355  4.24690  2.90347  2.73739  3.18146  2.89801  2.37887  2.77519  2.98518  4.58477  3.61503
          0.02236  4.20752  4.92986  0.61958  0.77255  0.49738  0.93680
     40   3.26704  4.56245  5.01226  4.53066  3.59770  4.63090  5.20987  0.87147  4.38603  2.01301  3.40471  4.73675  4.92286  4.64589  4.56001  4.03802  3.53427  1.63250  5.63489  4.43142     40 i - - -
          2.68618  4.42225  2.77519  2.73123  3.46354  2.40513  3.72494  3.29354  2.67741  2.69355  4.24690  2.90347  2.73739  3.18146  2.89801  2.37887  2.77519  2.98518  4.58477  3.61503
          0.02236  4.20752  4.92986  0.61958  0.77255  0.49738  0.93680
     41   3.02568  4.37378  4.68664  4.15039  3.62604  4.32496  4.80224  1.48656  3.92761  2.22467  3.47608  4.36310  4.65403  4.29657  4.23163  3.67102  2.89356  1.10756  5.41052  4.20711     41 v - - -
          2.68618  4.42225  2.77519  2.73123  3.46354  2.40513  3.72494  3.29354  2.67741  2.69355  4.24690  2.90347  2.73739  3.18146  2.89801  2.37887  2.77519  2.98518  4.58477  3.61503
          0.02236  4.20752  4.92986  0.61958  0.77255  0.49738  0.93680
     42   2.83196  5.40250  1.56239  1.98455  4.70583  2.51112  3.58745  4.20390  2.62869  3.69700  4.49347  2.74275  3.88574  2.86935  3.20281  2.47092  3.13138  3.77832  5.85510  4.39475     42 d - - -
          2.68618  4.42225  2.77519  2.73123  3.46354  2.40513  3.72494  3.29354  2.67741  2.69355  4.24690  2.90347  2.73739  3.18146  2.89801  2.37887  2.77519  2.98518  4.58477  3.61503
          0.02236  4.20752  4.92986  0.61958  0.77255  0.49738  0.93680
     43   3.14263  5.24106  3.45089  2.88725  4.71354  3.72185  3.74762  4.06940  0.90729  3.52922  4.41681  3.29149  4.13265  2.88987  2.15828  3.14435  3.26548  3.74781  5.57882  4.39967     43 k - - -
          2.68618  4.42225  2.77519  2.73123  3.46354  2.40513  3.72494  3.29354  2.67741  2.69355  4.24690  2.90347  2.73739  3.18146  2.89801  2.37887  2.77519  2.98518  4.58477  3.61503
          0.02236  4.20752  4.92986  0.61958  0.77255  0.49738  0.93680
     44   2.65596  5.17068  2.71533  1.59418  4.49845  3.41703  3.63954  3.96227  2.14745  3.45701  4.22736  2.83949  3.84553  2.57714  2.60255  2.68444  2.85752  3.55428  5.59922  4.21076     44 e - - -
          2.68618  4.42225  2.77519  2.73123  3.46354  2.40513  3.72494  3.29354  2.67741  2.69355  4.24690  2.90347  2.73739  3.18146  2.89801  2.37887  2.77519  2.98518  4.58477  3.61503
          0.02236  4.20752  4.92986  0.61958  0.77255  0.49738  0.93680
     45   3.23644  4.50434  5.06799  4.56672  3.69974  4.67832  5.25841  1.41608  4.46379  2.10428  3.48591  4.76858  4.94741  4.71247  4.64510  4.07070  3.49493  0.93917  5.70344  4.50182     45 v - - -
          2.68618  4.42225  2.77519  2.73123  3.46354  2.40513  3.72494  3.29354  2.67741  2.69355  4.24690  2.90347  2.73739  3.18146  2.89801  2.37887  2.77519  2.98518  4.58477  3.61503
          0.02236  4.20752  4.92986  0.61958  0.77255  0.49738  0.93680
     46   3.00518  4.37207  4.81886  4.26565  3.00875  4.36787  4.78749  1.28743  4.14984  1.96617  3.32395  4.43427  4.66207  4.34195  4.28961  3.70826  3.08711  1.43604  5.28207  4.10579     46 i - - -
          2.68618  4.42225  2.77519  2.73123  3.46354  2.40513  3.72494  3.29354  2.67741  2.69355  4.24690  2.90347  2.73739  3.18146  2.89801  2.37887  2.77519  2.98518  4.58477  3.61503
          0.02236  4.20752  4.92986  0.61958  0.77255  0.49738  0.93680
     47   3.65102  4.97710  4.50300  4.14633  1.88973  4.39624  3.36719  3.54809  3.98192  2.92482  4.11908  4.05165  4.72428  4.07364  3.87565  3.74598  3.87350  3.41988  3.74718  0.77602     47 y - - -
          2.68618  4.42225  2.77519  2.73123  3.46354  2.40513  3.72494  3.29354  2.67741  2.69355  4.24690  2.90347  2.73739  3.18146  2.89801  2.37887  2.77519  2.98518  4.58477  3.61503
          0.02236  4.20752  4.92986  0.61958  0.77255  0.49738  0.93680
     48   2.97636  4.93757  3.38374  2.60912  4.60827  3.67181  3.65668  3.97598  1.67019  3.34071  4.26705  3.16915  4.03012  2.61098  1.41707  2.96460  3.09393  3.63369  5.51756  4.29256     48 r - - -
          2.68618  4.42225  2.77519  2.73123  3.46354  2.40513  3.72494  3.29354  2.67741  2.69355  4.24690  2.90347  2.73739  3.18146  2.89801  2.37887  2.77519  2.98518  4.58477  3.61503
          0.02236  4.20752  4.92986  0.61958  0.77255  0.49738  0.93680
     49   2.38240  4.34317  3.42801  3.23743  4.57173  2.37616  4.39576  4.06316  3.39257  3.72818  4.54673  3.41385  3.83068  3.66886  3.70495  0.87393  2.88763  3.44331  5.88392  4.66135     49 s - - -
          2.68618  4.42225  2.77519  2.73123  3.46354  2.40513  3.72494  3.29354  2.67741  2.69355  4.24690  2.90347  2.73739  3.18146  2.89801  2.37887  2.77519  2.98518  4.58477  3.61503
          0.02236  4.20752  4.92986  0.61958  0.77255  0.49738  0.93680
     50   2.57764  5.12881  2.41928  2.09512  4.45862  3.21354  3.57097  3.93682  2.19423  3.40443  4.17613  2.59314  3.10124  2.68538  2.64453  2.55760  2.79887  3.51175  5.56857  4.16167     50 e - - -
          2.68618  4.42225  2.77519  2.73123  3.46354  2.40513  3.72494  3.29354  2.67741  2.69355  4.24690  2.90347  2.73739  3.18146  2.89801  2.37887  2.77519  2.98518  4.58477  3.61503
          0.02236  4.20752  4.92986  0.61958  0.77255  0.49738  0.93680
     51   3.03239  4.41354  4.65179  4.14518  3.59029  4.26508  4.81243  1.05053  4.01918  2.21156  3.44092  4.34899  4.02042  4.28611  4.21346  3.63310  3.30363  1.54432  5.41649  4.21683     51 i - - -
          2.68618  4.42225  2.77519  2.73123  3.46354  2.40513  3.72494  3.29354  2.67741  2.69355  4.24690  2.90347  2.73739  3.18146  2.89801  2.37887  2.77519  2.98518  4.58477  3.61503
          0.02236  4.20752  4.92986  0.61958  0.77255  0.49738  0.93680
     52   3.10169  4.00671  3.90118  3.41438  2.48238  3.94968  2.26604  3.28284  3.25668  2.83431  3.86526  3.65688  4.33160  3.56121  3.52267  3.25488  3.34010  3.08614  4.10859  1.24332     52 y - - -
          2.68618  4.42225  2.77519  2.73123  3.46354  2.40513  3.72494  3.29354  2.67741  2.69355  4.24690  2.90347  2.73739  3.18146  2.89801  2.37887  2.77519  2.98518  4.58477  3.61503
          0.02236  4.20752  4.92986  0.61958  0.77255  0.49738  0.93680
     53   2.61403  4.09146  3.80915  3.23189  1.91202  3.56721  3.93098  2.54357  3.13340  2.31594  3.12790  3.53493  4.03720  3.32933  2.88843  2.85293  2.84592  2.40507  4.74473  3.34905     53 f - - -
          2.68618  4.42225  2.77519  2.73123  3.46354  2.40513  3.72494  3.29354  2.67741  2.69355  4.24690  2.90347  2.73739  3.18146  2.89801  2.37887  2.77519  2.98518  4.58477  3.61503
          0.02236  4.20752  4.92986  0.61958  0.77255  0.49738  0.93680
     54   2.63314  4.47440  3.77050  3.55552  4.30962  3.29842  4.54146  3.48041  3.50541  3.33134  4.37029  3.69774  4.03339  3.88560  3.73809  2.83951  0.70908  3.13654  5.71552  4.53038     54 t - - -
          2.68618  4.42225  2.77519  2.73123  3.46354  2.40513  3.72494  3.29354  2.67741  2.69355  4.24690  2.90347  2.73739  3.18146  2.89801  2.37887  2.77519  2.98518  4.58477  3.61503
          0.02236  4.20752  4.92986  0.61958  0.77255  0.49738  0.93680
     55   3.26078  4.94742  3.90594  3.80257  4.74753  3.61668  4.84037  4.39502  3.89177  3.97834  5.05100  4.06954  0.38855  4.26946  4.08736  3.44157  3.73072  3.99903  5.82716  4.87679     55 P - - -
          2.68618  4.42225  2.77519  2.73123  3.46354  2.40513  3.72494  3.29354  2.67741  2.69355  4.24690  2.90347  2.73739  3.18146  2.89801  2.37887  2.77519  2.98518  4.58477  3.61503
          0.02236  4.20752  4.92986  0.61958  0.77255  0.49738  0.93680
     56   3.36226  4.73979  4.76510  4.21363  2.89360  4.52673  4.72554  2.34364  4.03529  0.73816  2.87918  4.48253  4.73962  3.94771  4.18222  3.86649  3.58400  2.51955  5.08370  3.89230     56 l - - -
          2.68618  4.42225  2.77519  2.73123  3.46354  2.40513  3.72494  3.29354  2.67741  2.69355  4.24690  2.90347  2.73739  3.18146  2.89801  2.37887  2.77519  2.98518  4.58477  3.61503
          0.02236  4.20752  4.92986  0.61958  0.77255  0.49738  0.93680
     57   2.57711  4.19108  3.38465  2.75548  3.36048  3.57104  3.81552  2.42419  2.43952  2.07900  3.47039  3.28015  3.95120  3.12269  2.80152  2.81176  2.69344  2.60955  4.94656  3.70536     57 l - - -
          2.68618  4.42225  2.77519  2.73123  3.46354  2.40513  3.72494  3.29354  2.67741  2.69355  4.24690  2.90347  2.73739  3.18146  2.89801  2.37887  2.77519  2.98518  4.58477  3.61503
          0.02236  4.20752  4.92986  0.61958  0.77255  0.49738  0.93680
     58   2.59012  5.05673  2.27957  2.33060  4.39068  3.33135  3.66891  3.84851  2.42712  3.38467  4.16594  2.73445  3.60353  2.79517  2.91233  1.82911  2.69597  3.45501  5.56595  4.17642     58 s - - -
          2.68618  4.42225  2.77519  2.73123  3.46354  2.40513  3.72494  3.29354  2.67741  2.69355  4.24690  2.90347  2.73739  3.18146  2.89801  2.37887  2.77519  2.98518  4.58477  3.61503
          0.02236  4.20752  4.92986  0.61958  0.77255  0.49738  0.93680
     59   2.47407  5.08136  2.67002  2.03315  4.40311  3.30810  3.55272  3.87330  2.34133  3.28412  4.12918  2.77289  3.28066  2.44845  2.57762  2.49131  2.78375  3.45960  5.52752  3.97120     59 e - - -
          2.68618  4.42225  2.77519  2.73123  3.46354  2.40513  3.72494  3.29354  2.67741  2.69355  4.24690  2.90347  2.73739  3.18146  2.89801  2.37887  2.77519  2.98518  4.58477  3.61503
          0.02236  4.20752  4.92986  0.61958  0.77255  0.49738  0.93680
     60   2.60202  4.88466  2.73970  2.35152  4.14282  3.29929  3.63772  3.35295  2.35244  3.15304  3.95294  2.74200  3.82639  2.74085  2.87830  2.45183  2.10223  3.02868  5.37635  3.95993     60 t - - -
          2.68618  4.42225  2.77519  2.73123  3.46354  2.40513  3.72494  3.29354  2.67741  2.69355  4.24690  2.90347  2.73739  3.18146  2.89801  2.37887  2.77519  2.98518  4.58477  3.61503
          0.02236  4.20752  4.92986  0.61958  0.77255  0.49738  0.93680
     61   2.56349  4.89502  2.88847  1.95880  3.98654  3.43130  3.55713  3.58645  2.27979  2.81697  3.67742  2.92012  3.82227  2.70871  2.67437  2.61667  2.67367  3.02717  5.38076  4.02825     61 e - - -
          2.68618  4.42225  2.77519  2.73123  3.46354  2.40513  3.72494  3.29354  2.67741  2.69355  4.24690  2.90347  2.73739  3.18146  2.89801  2.37887  2.77519  2.98518  4.58477  3.61503
          0.02236  4.20752  4.92986  0.61958  0.77255  0.49738  0.93680
     62   3.31661  4.61388  4.97697  4.50115  3.48556  4.63990  5.12771  0.88043  4.31951  1.80547  3.32826  4.71991  4.91527  4.58317  4.47969  4.05564  3.57638  1.82769  5.52033  4.30285     62 i - - -
          2.68618  4.42225  2.77519  2.73123  3.46354  2.40513  3.72494  3.29354  2.67741  2.69355  4.24690  2.90347  2.73739  3.18146  2.89801  2.37887  2.77519  2.98518  4.58477  3.61503
          0.02236  4.20752  4.92986  0.61958  0.77255  0.49738  0.93680
     63   3.10616  5.61827  0.89441  2.23335  4.94214  3.31622  3.95435  4.54426  3.04716  4.05535  4.94204  2.38654  3.98182  3.14254  3.66715  2.99207  3.42895  4.09708  6.15767  4.63321     63 d - - -
          2.68618  4.42225  2.77519  2.73123  3.46354  2.40513  3.72494  3.29354  2.67741  2.69355  4.24690  2.90347  2.73739  3.18146  2.89801  2.37887  2.77519  2.98518  4.58477  3.61503
          0.02236  4.20752  4.92986  0.61958  0.77255  0.49738  0.93680
     64   2.02818  4.57272  3.18826  2.49789  3.55297  2.55312  3.73295  3.14886  2.61329  2.73521  3.38343  3.11254  3.88724  2.86127  3.03679  2.67263  2.74135  2.84298  5.13144  3.84906     64 a - - -
          2.68618  4.42225  2.77519  2.73123  3.46354  2.40513  3.72494  3.29354  2.67741  2.69355  4.24690  2.90347  2.73739  3.18146  2.89801  2.37887  2.77519  2.98518  4.58477  3.61503
          0.02236  4.20752  4.92986  0.61958  0.77255  0.49738  0.93680
     65   2.48728  5.09490  2.52007  1.89090  4.41572  3.16717  3.60276  3.73796  2.19494  3.30808  4.14424  2.77876  3.80175  2.63657  2.79708  2.49717  2.83167  3.43611  5.54114  4.14184     65 e - - -
          2.68618  4.42225  2.77519  2.73123  3.46354  2.40513  3.72494  3.29354  2.67741  2.69355  4.24690  2.90347  2.73739  3.18146  2.89801  2.37887  2.77519  2.98518  4.58477  3.61503
          0.02236  4.20752  4.92986  0.61958  0.77255  0.49738  0.93680
     66   2.03512  4.98367  2.93939  2.29638  4.28163  3.10962  3.62933  3.72054  2.07590  3.22287  4.05373  2.84400  3.83216  2.73969  2.55007  2.52963  2.83033  3.35215  5.45476  4.09583     66 a - - -
          2.68618  4.42225  2.77519  2.73123  3.46354  2.40513  3.72494  3.29354  2.67741  2.69355  4.24690  2.90347  2.73739  3.18146  2.89801  2.37887  2.77519  2.98518  4.58477  3.61503
          0.02236  4.20752  4.92986  0.61958  0.77255  0.49738  0.93680
     67   3.24312  4.51448  5.06501  4.53780  3.54705  4.65874  5.14832  1.51554  4.43087  1.60622  3.33724  4.73595  4.90001  4.62257  4.57946  4.03238  3.48918  1.13857  5.54627  4.39156     67 v - - -
          2.68618  4.42225  2.77519  2.73123  3.46354  2.40513  3.72494  3.29354  2.67741  2.69355  4.24690  2.90347  2.73739  3.18146  2.89801  2.37887  2.77519  2.98518  4.58477  3.61503
          0.02236  4.20752  4.92986  0.61958  0.77255  0.49738  0.93680
     68   2.60033  5.05199  3.03731  2.32822  4.37487  3.37858  3.62257  3.80460  1.76682  3.32344  3.87050  2.97720  3.86876  2.66440  2.07612  2.68622  2.80408  3.35649  5.47724  4.14230     68 k - - -
          2.68618  4.42225  2.77519  2.73123  3.46354  2.40513  3.72494  3.29354  2.67741  2.69355  4.24690  2.90347  2.73739  3.18146  2.89801  2.37887  2.77519  2.98518  4.58477  3.61503
          0.02236  4.20752  4.92986  0.61958  0.77255  0.49738  0.93680
     69   2.59624  5.11340  2.67970  2.00877  4.44506  3.23144  3.59960  3.86538  1.95660  3.32291  4.16093  2.83766  3.80859  2.58459  2.46065  2.61748  2.81693  3.49750  5.54854  4.15419     69 k - - -
          2.68618  4.42225  2.77519  2.73123  3.46354  2.40513  3.72494  3.29354  2.67741  2.69355  4.24690  2.90347  2.73739  3.18146  2.89801  2.37887  2.77519  2.98518  4.58477  3.61503
          0.02236  4.20752  4.92986  0.61958  0.77255  0.49738  0.93680
     70   3.13240  4.48153  4.75280  4.18760  3.25995  4.38104  4.69671  1.12931  4.03925  1.66296  2.80235  4.39709  4.64568  4.22034  4.18043  3.71162  3.36348  2.06732  5.14787  3.61811     70 i - - -
          2.68618  4.42225  2.77519  2.73123  3.46354  2.40513  3.72494  3.29354  2.67741  2.69355  4.24690  2.90347  2.73739  3.18146  2.89801  2.37887  2.77519  2.98518  4.58477  3.61503
          0.02236  4.20752  4.92986  0.61958  0.77255  0.49738  0.93680
     71   3.24999  4.50868  5.10632  4.58628  3.61532  4.70087  5.22282  1.20043  4.48635  1.87311  3.33874  4.78297  4.93997  4.69261  4.64272  4.08144  3.49834  1.22264  5.62314  4.45632     71 i - - -
          2.68618  4.42225  2.77519  2.73123  3.46354  2.40513  3.72494  3.29354  2.67741  2.69355  4.24690  2.90347  2.73739  3.18146  2.89801  2.37887  2.77519  2.98518  4.58477  3.61503
          0.02236  4.20752  4.92986  0.61958  0.77255  0.49738  0.93680
     72   2.33986  4.98844  2.85993  1.84985  4.27946  3.41970  3.61214  3.61156  2.26226  3.10500  4.04525  2.89074  3.81305  2.64712  2.64640  2.60676  2.74562  3.32511  5.28067  4.08206     72 e - - -
          2.68618  4.42225  2.77519  2.73123  3.46354  2.40513  3.72494  3.29354  2.67741  2.69355  4.24690  2.90347  2.73739  3.18146  2.89801  2.37887  2.77519  2.98518  4.58477  3.61503
          0.02236  4.20752  4.92986  0.61958  0.77255  0.49738  0.93680
     73   2.42815  5.04412  2.83615  2.17155  4.35493  3.02546  3.59959  3.75677  2.03622  3.26311  4.00672  2.82888  3.80228  2.58789  2.68328  2.41950  2.71148  3.41650  5.49718  4.11056     73 k - - -
          2.68618  4.42225  2.77519  2.73123  3.46354  2.40513  3.72494  3.29354  2.67741  2.69355  4.24690  2.90347  2.73739  3.18146  2.89801  2.37887  2.77519  2.98518  4.58477  3.61503
          0.02236  4.20752  4.92986  0.61958  0.77255  0.49738  0.93680
     74   2.93567  5.36770  2.37576  1.07288  4.64694  3.37420  3.80316  3.94298  2.67393  3.65667  4.49835  2.85627  3.93196  2.81274  3.16684  2.86750  3.20271  3.73758  5.83041  4.39701     74 e - - -
          2.68618  4.42225  2.77519  2.73123  3.46354  2.40513  3.72494  3.29354  2.67741  2.69355  4.24690  2.90347  2.73739  3.18146  2.89801  2.37887  2.77519  2.98518  4.58477  3.61503
          0.02236  4.20752  4.92986  0.61958  0.77255  0.49738  0.93680
     75   3.39755  3.94136  4.58301  4.16666  1.83270  4.27978  3.66809  3.17952  4.01712  2.67345  3.83333  4.07153  4.62225  4.08032  4.10960  3.62056  3.63349  3.05387  3.86860  0.94077     75 y - - -
          2.68618  4.42225  2.77519  2.73123  3.46354  2.40513  3.72494  3.29354  2.67741  2.69355  4.24690  2.90347  2.73739  3.18146  2.89801  2.37887  2.77519  2.98518  4.58477  3.61503
          0.02236  4.20752  4.92986  0.61958  0.77255  0.49738  0.93680
     76   2.27620  5.06673  2.86004  2.19576  4.38570  3.42194  3.55407  3.79839  1.94937  3.29512  4.11790  2.83188  3.81617  2.46347  2.53808  2.58988  2.87712  3.37788  5.50872  4.12948     76 k - - -
          2.68618  4.42225  2.77519  2.73123  3.46354  2.40513  3.72494  3.29354  2.67741  2.69355  4.24690  2.90347  2.73739  3.18146  2.89801  2.37887  2.77519  2.98518  4.58477  3.61503
          0.02236  4.20752  4.92986  0.61958  0.77255  0.49738  0.93680
     77   2.43726  5.04763  2.83146  2.31798  4.36000  3.41833  3.55863  3.69706  1.87661  3.28694  4.09999  2.77070  3.81232  2.60338  2.54761  2.39488  2.78633  3.42120  5.49636  4.11689     77 k - - -
          2.68618  4.42225  2.77519  2.73123  3.46354  2.40513  3.72494  3.29354  2.67741  2.69355  4.24690  2.90347  2.73739  3.18146  2.89801  2.37887  2.77519  2.98518  4.58477  3.61503
          0.02236  4.20752  4.92986  0.61958  0.77255  0.49738  0.93680
     78   0.77994  4.24145  3.67621  3.46418  4.46295  2.90128  4.48750  3.79860  3.52300  3.57783  4.42735  3.51359  3.82198  3.80150  3.77872  2.36010  2.83938  3.25064  5.83474  4.64287     78 a - - -
          2.68618  4.42225  2.77519  2.73123  3.46354  2.40513  3.72494  3.29354  2.67741  2.69355  4.24690  2.90347  2.73739  3.18146  2.89801  2.37887  2.77519  2.98518  4.58477  3.61503
          0.02236  4.20752  4.92986  0.61958  0.77255  0.49738  0.93680
     79   2.78698  5.16599  2.55244  2.29622  4.49857  1.61884  3.75984  3.94875  2.33323  3.49456  4.31266  2.52068  3.90009  2.82498  3.04679  2.76076  3.08386  3.57150  5.68428  4.29843     79 g - - -
          2.68618  4.42225  2.77519  2.73123  3.46354  2.40513  3.72494  3.29354  2.67741  2.69355  4.24690  2.90347  2.73739  3.18146  2.89801  2.37887  2.77519  2.98518  4.58477  3.61503
          0.02236  4.20752  4.92986  0.61958  0.77255  0.49738  0.93680
     80   2.84106  4.22901  4.52545  3.93963  2.93467  4.02644  4.34751  1.50027  3.79474  1.97169  2.54656  4.08258  4.35248  3.96211  3.84852  3.33657  3.07254  1.86603  4.87157  3.34120     80 i - - -
          2.68618  4.42225  2.77519  2.73123  3.46354  2.40513  3.72494  3.29354  2.67741  2.69355  4.24690  2.90347  2.73739  3.18146  2.89801  2.37887  2.77519  2.98518  4.58477  3.61503
          0.02236  4.20752  4.92986  0.61958  0.77255  0.49738  0.93680
     81   2.56586  5.05105  2.68070  2.24448  4.36466  3.40572  3.42549  3.77809  2.12999  3.34200  4.00311  2.84897  3.72267  2.60250  2.58039  2.33553  2.49146  3.30802  5.50223  4.11282     81 k - - -
          2.68618  4.42225  2.77519  2.73123  3.46354  2.40513  3.72494  3.29354  2.67741  2.69355  4.24690  2.90347  2.73739  3.18146  2.89801  2.37887  2.77519  2.98518  4.58477  3.61503
          0.02236  4.20752  4.92986  0.61958  0.77255  0.49738  0.93680
     82   2.56453  4.59897  3.19303  2.64819  3.59573  3.50016  3.73840  3.18376  2.44776  2.80805  3.70832  3.12266  1.95946  2.95443  2.92602  2.68172  2.86764  2.85350  5.14609  3.59221     82 p - - -
          2.68618  4.42225  2.77519  2.73123  3.46354  2.40513  3.72494  3.29354  2.67741  2.69355  4.24690  2.90347  2.73739  3.18146  2.89801  2.37887  2.77519  2.98518  4.58477  3.61503
          0.02236  4.20752  4.92986  0.61958  0.77255  0.49738  0.93680
     83   2.44275  5.12438  2.63033  1.87925  4.44660  3.15087  3.58231  3.92044  2.18927  3.41965  4.17576  2.75154  3.75519  2.68319  2.76632  2.36344  2.84536  3.50361  5.56902  4.16488     83 e - - -
          2.68618  4.42225  2.77519  2.73123  3.46354  2.40513  3.72494  3.29354  2.67741  2.69355  4.24690  2.90347  2.73739  3.18146  2.89801  2.37887  2.77519  2.98518  4.58477  3.61503
          0.02236  4.20752  4.92986  0.61958  0.77255  0.49738  0.93680
     84   2.59526  5.14064  2.01048  2.01379  4.45781  3.39282  3.62737  3.93020  2.27639  3.43247  3.63192  2.81343  3.81843  2.45122  2.86825  2.64110  2.91331  3.51713  5.58492  4.18029     84 d - - -
          2.68618  4.42225  2.77519  2.73123  3.46354  2.40513  3.72494  3.29354  2.67741  2.69355  4.24690  2.90347  2.73739  3.18146  2.89801  2.37887  2.77519  2.98518  4.58477  3.61503
          0.02236  4.20752  4.92986  0.61958  0.77255  0.49738  0.93680
     85   3.07072  4.40038  4.77136  4.23188  3.58977  4.39581  4.86406  1.60509  4.12376  1.92276  3.42522  4.43964  4.70287  4.36187  4.30813  3.74333  2.85792  1.11531  5.42162  4.23259     85 v - - -
          2.68618  4.42225  2.77519  2.73123  3.46354  2.40513  3.72494  3.29354  2.67741  2.69355  4.24690  2.90347  2.73739  3.18146  2.89801  2.37887  2.77519  2.98518  4.58477  3.61503
          0.02236  4.20752  4.92986  0.61958  0.77255  0.49738  0.93680
     86   2.57576  5.11461  2.37130  2.18224  4.44454  3.28417  3.46648  3.92053  2.10283  3.41229  4.16108  2.77641  3.79909  2.54004  2.64126  2.37031  2.83367  3.37683  5.55426  4.15110     86 k - - -
          2.68618  4.42225  2.77519  2.73123  3.46354  2.40513  3.72494  3.29354  2.67741  2.69355  4.24690  2.90347  2.73739  3.18146  2.89801  2.37887  2.77519  2.98518  4.58477  3.61503
          0.02236  4.20752  4.92986  0.61958  0.77255  0.49738  0.93680
     87   2.28134  4.31288  3.58835  3.16582  4.07979  3.20116  4.17092  3.13856  3.12114  3.13100  4.00968  3.40366  3.86288  3.44781  3.44826  2.14452  1.24652  2.96969  5.47535  4.24782     87 t - - -
          2.68618  4.42225  2.77519  2.73123  3.46354  2.40513  3.72494  3.29354  2.67741  2.69355  4.24690  2.90347  2.73739  3.18146  2.89801  2.37887  2.77519  2.98518  4.58477  3.61503
          0.02236  4.20752  4.92986  0.61958  0.77255  0.49738  0.93680
     88   3.13705  4.86547  3.87822  3.82640  4.93648  0.35945  4.91266  4.63103  4.05245  4.23767  5.22556  4.04415  4.26596  4.35073  4.23895  3.32060  3.64399  4.09429  5.92955  5.05427     88 G - - -
          2.68618  4.42225  2.77519  2.73123  3.46354  2.40513  3.72494  3.29354  2.67741  2.69355  4.24690  2.90347  2.73739  3.18146  2.89801  2.37887  2.77519  2.98518  4.58477  3.61503
          0.02236  4.20752  4.92986  0.61958  0.77255  0.49738  0.93680
     89   0.75452  4.29075  3.83280  3.59845  4.27678  3.14579  4.54813  3.36000  3.57547  3.26760  4.27589  3.63123  3.91448  3.88828  3.80757  2.63378  2.92226  2.87840  5.75515  4.53904     89 a - - -
          2.68618  4.42225  2.77519  2.73123  3.46354  2.40513  3.72494  3.29354  2.67741  2.69355  4.24690  2.90347  2.73739  3.18146  2.89801  2.37887  2.77519  2.98518  4.58477  3.61503
          0.02236  4.20752  4.92986  0.61958  0.77255  0.49738  0.93680
     90   2.83235  4.38804  4.39926  3.61426  3.66212  4.15381  4.66191  1.81019  3.78495  2.37041  3.52543  4.16003  4.53808  4.09443  4.02298  3.50666  3.23226  0.96920  5.40290  4.18569     90 v - - -
          2.68618  4.42225  2.77519  2.73123  3.46354  2.40513  3.72494  3.29354  2.67741  2.69355  4.24690  2.90347  2.73739  3.18146  2.89801  2.37887  2.77519  2.98518  4.58477  3.61503
          0.02236  4.20752  4.92986  0.61958  0.77255  0.49738  0.93680
     91   3.21868  4.58616  4.73987  4.35696  3.61567  4.38420  5.06706  0.80206  4.18694  2.13572  3.48602  4.55501  4.79189  4.51495  4.36275  3.85589  3.44307  1.84666  5.58286  4.33898     91 i - - -
          2.68618  4.42225  2.77519  2.73123  3.46354  2.40513  3.72494  3.29354  2.67741  2.69355  4.24690  2.90347  2.73739  3.18146  2.89801  2.37887  2.77519  2.98518  4.58477  3.61503
          0.02236  4.20752  4.92986  0.61958  0.77255  0.49738  0.93680
     92   3.24267  4.57211  4.91546  4.47754  3.60056  4.52012  5.16495  0.83380  4.31874  2.07708  3.43461  4.66956  4.87088  4.60591  4.49269  3.95379  3.52788  1.71492  5.61979  4.39194     92 i - - -
          2.68618  4.42225  2.77519  2.73123  3.46354  2.40513  3.72494  3.29354  2.67741  2.69355  4.24690  2.90347  2.73739  3.18146  2.89801  2.37887  2.77519  2.98518  4.58477  3.61503
          0.02236  4.20752  4.92986  0.61958  0.77255  0.49738  0.93680
     93   2.63314  4.47440  3.77050  3.55552  4.30962  3.29842  4.54146  3.48041  3.50541  3.33134  4.37029  3.69774  4.03339  3.88560  3.73809  2.83951  0.70908  3.13654  5.71552  4.53038     93 t - - -
          2.68618  4.42225  2.77519  2.73123  3.46354  2.40513  3.72494  3.29354  2.67741  2.69355  4.24690  2.90347  2.73739  3.18146  2.89801  2.37887  2.77519  2.98518  4.58477  3.61503
          0.02236  4.20752  4.92986  0.61958  0.77255  0.49738  0.93680
     94   2.80859  4.69137  3.45486  3.31276  4.64769  0.63269  4.47809  4.22974  3.39083  3.85304  4.76163  3.60124  4.06922  3.78382  3.22974  2.96066  3.27686  3.72300  5.82272  4.70066     94 G - - -
          2.68618  4.42225  2.77519  2.73123  3.46354  2.40513  3.72494  3.29354  2.67741  2.69355  4.24690  2.90347  2.73739  3.18146  2.89801  2.37887  2.77519  2.98518  4.58477  3.61503
          0.02236  4.20752  4.92986  0.61958  0.77255  0.49738  0.93680
     95   2.97384  5.51020  2.04188  1.09680  4.80704  3.34884  3.81683  4.31254  2.74535  3.80808  4.63459  2.81273  3.92832  2.96950  3.08305  2.87771  3.24620  3.89095  5.95906  4.48775     95 e - - -
          2.68618  4.42225  2.77519  2.73123  3.46354  2.40513  3.72494  3.29354  2.67741  2.69355  4.24690  2.90347  2.73739  3.18146  2.89801  2.37887  2.77519  2.98518  4.58477  3.61503
          0.02236  4.20752  4.92986  0.61958  0.77255  0.49738  0.93680
     96   2.04485  4.26952  3.63006  3.27794  4.31389  3.08791  4.30265  3.65560  3.27833  3.39296  4.23445  3.43256  3.81716  3.57764  3.59098  1.90149  1.23043  3.16967  5.67608  4.46702     96 t - - -
          2.68618  4.42225  2.77519  2.73123  3.46354  2.40513  3.72494  3.29354  2.67741  2.69355  4.24690  2.90347  2.73739  3.18146  2.89801  2.37887  2.77519  2.98518  4.58477  3.61503
          0.02236  4.20752  4.92986  0.61958  0.77255  0.49738  0.93680
     97   0.73195  4.28016  3.72218  3.52898  4.39408  3.09033  4.53023  3.61614  3.56030  3.48023  4.40782  3.57293  3.87316  3.86274  3.79771  2.50780  2.89730  3.15186  5.81004  4.59779     97 a - - -
          2.68618  4.42225  2.77519  2.73123  3.46354  2.40513  3.72494  3.29354  2.67741  2.69355  4.24690  2.90347  2.73739  3.18146  2.89801  2.37887  2.77519  2.98518  4.58477  3.61503
          0.02236  4.20752  4.92986  0.61958  0.77255  0.49738  0.93680
     98   3.08325  5.11182  3.54141  2.77003  4.42978  3.73560  3.74988  3.80054  2.08202  2.99619  4.23854  3.31632  4.12536  2.90788  1.05373  3.11759  3.27406  3.52300  5.45892  4.25195     98 r - - -
          2.68618  4.42225  2.77519  2.73123  3.46354  2.40513  3.72494  3.29354  2.67741  2.69355  4.24690  2.90347  2.73739  3.18146  2.89801  2.37887  2.77519  2.98518  4.58477  3.61503
          0.02236  4.20752  4.92986  0.61958  0.77255  0.49738  0.93680
     99   2.83826  5.10661  3.38673  2.78712  4.50852  3.65763  3.71511  3.84909  1.05518  3.37132  3.97222  3.21833  4.05471  2.85678  2.27181  2.99867  3.18478  3.53447  5.50394  4.28276     99 k - - -
          2.68618  4.42225  2.77519  2.73123  3.46354  2.40513  3.72494  3.29354  2.67741  2.69355  4.24690  2.90347  2.73739  3.18146  2.89801  2.37887  2.77519  2.98518  4.58477  3.61503
          0.02236  4.20752  4.92986  0.61958  0.77255  0.49738  0.93680
    100   2.61968  5.15019  2.64718  1.59562  4.46985  3.40436  3.56026  3.93715  2.18267  3.43862  4.20579  2.87816  3.83196  2.56397  2.76700  2.66274  2.86982  3.43262  5.58869  4.19252    100 e - - -
          2.68618  4.42225  2.77519  2.73123  3.46354  2.40513  3.72494  3.29354  2.67741  2.69355  4.24690  2.90347  2.73739  3.18146  2.89801  2.37887  2.77519  2.98518  4.58477  3.61503
          0.02236  4.20752  4.92986  0.61958  0.77255  0.49738  0.93680
    101   2.78080  4.82401  2.98029  2.73779  4.06710  3.39701  3.96430  3.65364  2.78644  3.32317  3.80628  1.08546  3.98843  3.20460  3.14352  2.85715  3.12573  3.32733  5.45222  4.03966    101 n - - -
          2.68618  4.42225  2.77519  2.73123  3.46354  2.40513  3.72494  3.29354  2.67741  2.69355  4.24690  2.90347  2.73739  3.18146  2.89801  2.37887  2.77519  2.98518  4.58477  3.61503
          0.02236  4.20752  4.92986  0.61958  0.77255  0.49738  0.93680
    102   0.93614  4.36440  3.39312  3.12776  4.29186  3.14180  4.23846  3.66334  3.17146  3.38061  4.24771  3.36862  3.85537  3.24503  3.48610  2.37058  2.88448  3.20958  5.65505  4.41300    102 a - - -
          2.68618  4.42225  2.77519  2.73123  3.46354  2.40513  3.72494  3.29354  2.67741  2.69355  4.24690  2.90347  2.73739  3.18146  2.89801  2.37887  2.77519  2.98518  4.58477  3.61503
          0.02236  4.20752  4.92986  0.61958  0.77255  0.49738  0.93680
    103   2.49671  5.13201  2.57149  2.05204  4.46028  3.39390  3.60721  3.93704  2.26719  3.42899  4.18055  2.44271  3.80544  2.56152  2.57668  2.38106  2.81611  3.51427  5.57182  4.16617    103 e - - -
          2.68618  4.42225  2.77519  2.73123  3.46354  2.40513  3.72494  3.29354  2.67741  2.69355  4.24690  2.90347  2.73739  3.18146  2.89801  2.37887  2.77519  2.98518  4.58477  3.61503
          0.02236  4.20752  4.92986  0.61958  0.77255  0.49738  0.93680
    104   2.39503  4.80226  2.99349  2.07346  4.03718  3.44852  3.65281  3.19970  2.42328  2.72193  3.53299  2.78936  3.83834  2.69408  2.79600  2.57155  2.71329  3.05932  5.30708  3.97554    104 e - - -
          2.68618  4.42225  2.77519  2.73123  3.46354  2.40513  3.72494  3.29354  2.67741  2.69355  4.24690  2.90347  2.73739  3.18146  2.89801  2.37887  2.77519  2.98518  4.58477  3.61503
          0.02236  4.20752  4.92986  0.61958  0.77255  0.49738  0.93680
    105   3.20201  4.48728  4.98218  4.45728  3.34395  4.59860  5.07790  1.60205  4.35907  1.99947  3.39414  4.66034  4.86200  4.57037  4.52771  3.96673  3.45108  0.94542  5.52259  4.32374    105 v - - -
          2.68618  4.42225  2.77519  2.73123  3.46354  2.40513  3.72494  3.29354  2.67741  2.69355  4.24690  2.90347  2.73739  3.18146  2.89801  2.37887  2.77519  2.98518  4.58477  3.61503
          0.02270  4.19238  4.91472  0.61958  0.77255  0.49738  0.93680
    106   2.43150  4.23069  3.80970  3.26126  3.39241  3.41675  4.02505  2.59103  3.14824  1.44156  3.14088  3.55972  4.05367  3.44816  3.41669  2.79970  2.77744  2.41324  4.90777  3.70071    106 l - - -
          2.68618  4.42225  2.77519  2.73123  3.46354  2.40513  3.72494  3.29354  2.67741  2.69355  4.24690  2.90347  2.73739  3.18146  2.89801  2.37887  2.77519  2.98518  4.58477  3.61503
          0.02270  4.19238  4.91472  0.61958  0.77255  0.49738  0.93680
    107   2.53155  5.13698  2.54495  1.95890  4.46812  3.38959  3.46285  3.94673  2.16207  3.43463  4.18445  2.67852  3.80130  2.46748  2.70423  2.44842  2.83590  3.52074  5.57405  4.16691    107 e - - -
          2.68618  4.42225  2.77519  2.73123  3.46354  2.40513  3.72494  3.29354  2.67741  2.69355  4.24690  2.90347  2.73739  3.18146  2.89801  2.37887  2.77519  2.98518  4.58477  3.61503
          0.02270  4.19238  4.91472  0.61958  0.77255  0.49738  0.93680
    108   2.23415  4.73378  3.06130  2.35637  3.95261  3.37157  3.66750  3.02351  2.30105  2.90044  3.52440  2.97731  3.84775  2.73514  2.86544  2.41189  2.62745  3.00798  5.25102  3.93436    108 a - - -
          2.68618  4.42225  2.77519  2.73123  3.46354  2.40513  3.72494  3.29354  2.67741  2.69355  4.24690  2.90347  2.73739  3.18146  2.89801  2.37887  2.77519  2.98518  4.58477  3.61503
          0.02270  4.19238  4.91472  0.61958  0.77255  0.49738  0.93680
    109   3.45094  4.74809  5.08612  4.52012  3.17088  4.75015  5.06245  1.97519  4.37872  0.78257  2.70363  4.78115  4.89486  4.45624  4.47930  4.10772  3.66993  2.20299  5.30646  4.27174    109 l - - -
          2.68618  4.42225  2.77519  2.73123  3.46354  2.40513  3.72494  3.29354  2.67741  2.69355  4.24690  2.90347  2.73739  3.18146  2.89801  2.37887  2.77519  2.98518  4.58477  3.61503
          0.02270  4.19238  4.91472  0.61958  0.77255  0.49738  0.93680
    110   2.53505  4.60574  2.99776  2.50172  4.31485  3.14207  3.98514  3.71666  2.85239  3.37611  4.21937  3.14030  3.86531  3.19104  3.24762  1.15001  2.94316  3.16410  5.61347  4.31332    110 s - - -
          2.68618  4.42225  2.77519  2.73123  3.46354  2.40513  3.72494  3.29354  2.67741  2.69355  4.24690  2.90347  2.73739  3.18146  2.89801  2.37887  2.77519  2.98518  4.58477  3.61503
          0.02270  4.19238  4.91472  0.61958  0.77255  0.49738  0.93680
    111   2.59512  5.05088  2.39063  2.25112  4.35663  2.38548  3.50998  3.81682  2.29627  3.33876  4.10475  2.76686  3.80484  2.67549  2.73734  2.54644  2.86816  3.29764  5.18694  4.11809    111 e - - -
          2.68618  4.42225  2.77519  2.73123  3.46354  2.40513  3.72494  3.29354  2.67741  2.69355  4.24690  2.90347  2.73739  3.18146  2.89801  2.37887  2.77519  2.98518  4.58477  3.61503
          0.02270  4.19238  4.91472  0.61958  0.77255  0.49738  0.93680
    112   2.91404  4.30856  4.53471  3.95237  2.12921  4.06325  4.27643  2.34920  3.80613  1.34793  2.50293  4.09306  4.37211  3.94508  3.91064  3.31819  3.13979  2.40432  4.72608  3.08685    112 l - - -
          2.68618  4.42225  2.77519  2.73123  3.46354  2.40513  3.72494  3.29354  2.67741  2.69355  4.24690  2.90347  2.73739  3.18146  2.89801  2.37887  2.77519  2.98518  4.58477  3.61503
          0.02270  4.19238  4.91472  0.61958  0.77255  0.49738  0.93680
    113   0.81336  3.87504  3.95551  3.63625  4.33683  3.02898  4.50821  3.59453  3.56513  3.42639  4.29591  3.58260  3.80932  3.84524  3.79558  2.28002  2.79303  3.09968  5.74320  4.56376    113 a - - -
          2.68618  4.42225  2.77519  2.73123  3.46354  2.40513  3.72494  3.29354  2.67741  2.69355  4.24690  2.90347  2.73739  3.18146  2.89801  2.37887  2.77519  2.98518  4.58477  3.61503
          0.02270  4.19238  4.91472  0.61958  0.77255  0.49738  0.93680
    114   3.11338  4.84452  3.85159  3.79736  4.91002  0.37109  4.88582  4.59962  4.02144  4.20876  5.19569  4.01741  4.24470  4.32088  4.21077  3.29633  3.61922  4.06585  5.90832  5.02688    114 G - - -
          2.68618  4.42225  2.77519  2.73123  3.46354  2.40513  3.72494  3.29354  2.67741  2.69355  4.24690  2.90347  2.73739  3.18146  2.89801  2.37887  2.77519  2.98518  4.58477  3.61503
          0.02270  4.19238  4.91472  0.61958  0.77255  0.49738  0.93680
    115   2.90957  5.42796  1.32204  1.82909  4.73376  3.33373  3.78677  4.22431  2.71883  3.73427  4.54869  2.72497  3.89891  2.93508  3.27656  2.74381  3.08326  3.49517  5.90162  4.43393    115 d - - -
          2.68618  4.42225  2.77519  2.73123  3.46354  2.40513  3.72494  3.29354  2.67741  2.69355  4.24690  2.90347  2.73739  3.18146  2.89801  2.37887  2.77519  2.98518  4.58477  3.61503
          0.02270  4.19238  4.91472  0.61958  0.77255  0.49738  0.93680
    116   3.69692  5.00775  4.68130  4.46713  0.60466  4.28866  4.06280  3.19434  4.36951  2.49476  3.88292  4.39648  4.74790  4.45121  4.40934  3.94247  4.00219  3.20682  4.23679  2.57187    116 F - - -
          2.68618  4.42225  2.77519  2.73123  3.46354  2.40513  3.72494  3.29354  2.67741  2.69355  4.24690  2.90347  2.73739  3.18146  2.89801  2.37887  2.77519  2.98518  4.58477  3.61503
          0.02270  4.19238  4.91472  0.61958  0.77255  0.47857  0.96672
    117   3.07738  4.49856  4.68070  4.25548  3.68012  4.22384  4.97946  1.94220  4.08447  2.25704  3.39636  4.42384  4.68000  4.41630  4.28136  3.65781  3.39511  0.79662  5.58959  4.33220    117 v - - -
          2.68618  4.42225  2.77519  2.73123  3.46354  2.40513  3.72494  3.29354  2.67741  2.69355  4.24690  2.90347  2.73739  3.18146  2.89801  2.37887  2.77519  2.98518  4.58477  3.61503
          0.02249  4.20163  4.92398  0.61958  0.77255  0.48576  0.95510
    118   3.07835  4.54466  4.57255  4.25809  3.81562  4.05516  5.01120  2.09570  4.13181  2.45244  3.74165  4.39223  4.60636  4.47342  4.31126  3.58933  3.43744  0.69065  5.65161  4.39895    118 V - - -
          2.68618  4.42225  2.77519  2.73123  3.46354  2.40513  3.72494  3.29354  2.67741  2.69355  4.24690  2.90347  2.73739  3.18146  2.89801  2.37887  2.77519  2.98518  4.58477  3.61503
          0.02249  4.20163  4.92398  0.61958  0.77255  0.48576  0.95510
    119   0.90992  4.23792  3.68118  3.42784  4.43160  3.03638  4.44600  3.78176  3.46979  3.53996  4.38729  3.49382  3.81164  3.74860  3.74188  1.91761  2.82320  3.23887  5.80245  4.60366    119 a - - -
          2.68618  4.42225  2.77519  2.73123  3.46354  2.40513  3.72494  3.29354  2.67741  2.69355  4.24690  2.90347  2.73739  3.18146  2.89801  2.37887  2.77519  2.98518  4.58477  3.61503
          0.02249  4.20163  4.92398  0.61958  0.77255  0.48576  0.95510
    120   2.30045  4.32778  3.62965  3.25753  4.06852  3.23691  4.24431  3.18375  3.17557  2.86744  4.01493  3.47044  3.91143  3.53749  3.46945  2.59674  1.10420  2.85647  5.50783  4.27570    120 t - - -
          2.68618  4.42225  2.77519  2.73123  3.46354  2.40513  3.72494  3.29354  2.67741  2.69355  4.24690  2.90347  2.73739  3.18146  2.89801  2.37887  2.77519  2.98518  4.58477  3.61503
          0.02249  4.20163  4.92398  0.61958  0.77255  0.48576  0.95510
    121   0.62700  4.39191  3.83189  3.65419  4.41478  3.20490  4.63211  3.59239  3.68000  3.45748  4.46280  3.70933  3.97645  3.99222  3.89794  2.74450  3.04545  3.18737  5.80729  4.64991    121 A - - -
          2.68618  4.42225  2.77519  2.73123  3.46354  2.40513  3.72494  3.29354  2.67741  2.69355  4.24690  2.90347  2.73739  3.18146  2.89801  2.37887  2.77519  2.98518  4.58477  3.61503
          0.02249  4.20163  4.92398  0.61958  0.77255  0.48576  0.95510
    122   3.12783  4.85731  3.86784  3.81509  4.92618  0.36393  4.90221  4.61880  4.04038  4.22642  5.21393  4.03374  4.25768  4.33911  4.22798  3.31114  3.63434  4.08322  5.92129  5.04361    122 G - - -
          2.68618  4.42225  2.77519  2.73123  3.46354  2.40513  3.72494  3.29354  2.67741  2.69355  4.24690  2.90347  2.73739  3.18146  2.89801  2.37887  2.77519  2.98518  4.58477  3.61503
          0.02249  4.20163  4.92398  0.61958  0.77255  0.48576  0.95510
    123   2.28868  4.36135  3.36301  3.14759  4.44048  3.09766  4.29773  3.81574  3.23138  3.52951  4.38749  3.36879  1.08260  3.56124  3.54097  2.38773  2.78726  3.30297  5.78258  4.54550    123 p - - -
          2.68618  4.42225  2.77519  2.73123  3.46354  2.40513  3.72494  3.29354  2.67741  2.69355  4.24690  2.90347  2.73739  3.18146  2.89801  2.37887  2.77519  2.98518  4.58477  3.61503
          0.02249  4.20163  4.92398  0.61958  0.77255  0.48576  0.95510
    124   2.83626  5.25945  1.30091  2.26528  4.54422  3.36542  3.34409  4.03088  2.62035  3.56149  4.37172  2.78577  3.88813  2.89739  3.02853  2.72142  3.04913  3.42805  5.73347  4.30833    124 d - - -
          2.68618  4.42225  2.77519  2.73123  3.46354  2.40513  3.72494  3.29354  2.67741  2.69355  4.24690  2.90347  2.73739  3.18146  2.89801  2.37887  2.77519  2.98518  4.58477  3.61503
          0.02249  4.20163  4.92398  0.61958  0.77255  0.48576  0.95510
    125   3.48661  4.84869  4.88864  4.40348  3.14513  4.61223  4.93896  2.32184  4.13370  0.65602  2.88408  4.65993  4.85429  4.36367  4.25935  4.03456  3.73387  2.46806  5.24358  4.07741    125 L - - -
          2.68618  4.42225  2.77519  2.73123  3.46354  2.40513  3.72494  3.29354  2.67741  2.69355  4.24690  2.90347  2.73739  3.18146  2.89801  2.37887  2.77519  2.98518  4.58477  3.61503
          0.02249  4.20163  4.92398  0.61958  0.77255  0.48576  0.95510
    126   3.28185  5.42105  2.68326  0.63364  4.81578  3.52049  4.15374  4.33894  3.08013  3.90799  4.88185  3.17708  4.14498  3.37151  3.51340  3.23827  3.59320  3.99367  5.92349  4.66417    126 E - - -
          2.68618  4.42225  2.77519  2.73123  3.46354  2.40513  3.72494  3.29354  2.67741  2.69355  4.24690  2.90347  2.73739  3.18146  2.89801  2.37887  2.77519  2.98518  4.58477  3.61503
          0.02249  4.20163  4.92398  0.61958  0.77255  0.48576  0.95510
    127   1.66007  4.27295  3.55622  3.25002  4.49349  2.25102  4.33788  3.92695  3.32333  3.59498  4.39845  3.40152  3.78672  3.59414  3.65310  1.25557  2.80366  3.33205  5.81610  4.60560    127 s - - -
          2.68618  4.42225  2.77519  2.73123  3.46354  2.40513  3.72494  3.29354  2.67741  2.69355  4.24690  2.90347  2.73739  3.18146  2.89801  2.37887  2.77519  2.98518  4.58477  3.61503
          0.02249  4.20163  4.92398  0.61958  0.77255  0.48576  0.95510
    128   2.85352  4.35013  4.65281  4.10328  3.47924  4.26884  4.67722  1.24646  3.98026  2.13877  3.36554  4.30137  4.58757  4.21176  4.15275  3.60286  3.24107  1.43353  5.24406  3.63657    128 i - - -
          2.68618  4.42225  2.77519  2.73123  3.46354  2.40513  3.72494  3.29354  2.67741  2.69355  4.24690  2.90347  2.73739  3.18146  2.89801  2.37887  2.77519  2.98518  4.58477  3.61503
          0.02249  4.20163  4.92398  0.61958  0.77255  0.48576  0.95510
    129   3.36361  4.64239  5.10350  4.56968  3.34033  4.72379  5.13147  1.23699  4.42623  1.20710  3.12882  4.79141  4.92065  4.56859  4.54422  4.10149  3.60088  1.92471  5.42795  4.31988    129 l - - -
          2.68618  4.42225  2.77519  2.73123  3.46354  2.40513  3.72494  3.29354  2.67741  2.69355  4.24690  2.90347  2.73739  3.18146  2.89801  2.37887  2.77519  2.98518  4.58477  3.61503
          0.02249  4.20163  4.92398  0.61958  0.77255  0.48576  0.95510
    130   1.00294  4.24137  3.66958  3.40076  4.43323  3.03656  4.42553  3.79691  3.44172  3.54071  4.38119  3.48016  3.80731  3.72036  3.72351  1.71960  2.81822  3.24865  5.79742  4.59695    130 a - - -
          2.68618  4.42225  2.77519  2.73123  3.46354  2.40513  3.72494  3.29354  2.67741  2.69355  4.24690  2.90347  2.73739  3.18146  2.89801  2.37887  2.77519  2.98518  4.58477  3.61503
          0.02249  4.20163  4.92398  0.61958  0.77255  0.48576  0.95510
    131   1.75957  4.31086  3.54095  3.37321  4.58514  0.98993  4.49070  3.97402  3.52784  3.70490  4.54927  3.48818  3.84207  3.78897  3.80803  2.56061  2.89480  3.38384  5.90855  4.73133    131 g - - -
          2.68618  4.42225  2.77519  2.73123  3.46354  2.40513  3.72494  3.29354  2.67741  2.69355  4.24690  2.90347  2.73739  3.18146  2.89801  2.37887  2.77519  2.98518  4.58477  3.61503
          0.02249  4.20163  4.92398  0.61958  0.77255  0.48576  0.95510
    132   3.07984  5.27354  3.51018  2.80681  4.72230  3.73631  3.66283  4.07056  1.23783  3.23714  4.34108  3.23088  4.08462  2.46968  1.75258  3.06158  3.24266  3.73486  5.54045  4.35219    132 k - - -
          2.68618  4.42225  2.77519  2.73123  3.46354  2.40513  3.72494  3.29354  2.67741  2.69355  4.24690  2.90347  2.73739  3.18146  2.89801  2.37887  2.77519  2.98518  4.58477  3.61503
          0.02249  4.20163  4.92398  0.61958  0.77255  0.48576  0.95510
    133   3.12783  4.85731  3.86784  3.81509  4.92618  0.36393  4.90221  4.61880  4.04038  4.22642  5.21393  4.03374  4.25768  4.33911  4.22798  3.31114  3.63434  4.08322  5.92129  5.04361    133 G - - -
          2.68618  4.42225  2.77519  2.73123  3.46354  2.40513  3.72494  3.29354  2.67741  2.69355  4.24690  2.90347  2.73739  3.18146  2.89801  2.37887  2.77519  2.98518  4.58477  3.61503
          0.02249  4.20163  4.92398  0.61958  0.77255  0.48576  0.95510
    134   1.22690  3.82245  3.86572  3.48615  4.34510  3.03441  4.41307  3.69994  3.43764  3.44334  4.27795  3.51563  3.79457  3.71465  3.71516  1.43319  2.77881  3.17387  5.71893  4.53242    134 a - - -
          2.68618  4.42225  2.77519  2.73123  3.46354  2.40513  3.72494  3.29354  2.67741  2.69355  4.24690  2.90347  2.73739  3.18146  2.89801  2.37887  2.77519  2.98518  4.58477  3.61503
          0.02249  4.20163  4.92398  0.61958  0.77255  0.48576  0.95510
    135   2.63791  4.58036  3.22102  3.13979  4.62480  0.73687  4.42036  4.22149  3.42566  3.87380  4.74582  3.05829  3.96219  3.71655  3.73896  2.78409  3.12888  3.64887  5.87872  4.66104    135 g - - -
          2.68618  4.42225  2.77519  2.73123  3.46354  2.40513  3.72494  3.29354  2.67741  2.69355  4.24690  2.90347  2.73739  3.18146  2.89801  2.37887  2.77519  2.98518  4.58477  3.61503
          0.02249  4.20163  4.92398  0.61958  0.77255  0.48576  0.95510
    136   1.24729  4.29767  3.63653  3.15367  3.92112  3.26665  4.11781  3.14293  3.09362  2.95844  3.51517  3.41313  3.88484  3.41012  3.42556  2.48760  2.33993  2.71586  5.34267  4.11804    136 a - - -
          2.68618  4.42225  2.77519  2.73123  3.46354  2.40513  3.72494  3.29354  2.67741  2.69355  4.24690  2.90347  2.73739  3.18146  2.89801  2.37887  2.77519  2.98518  4.58477  3.61503
          0.02249  4.20163  4.92398  0.61958  0.77255  0.48576  0.95510
    137   2.30858  4.33475  2.36246  2.28325  4.15106  3.29692  3.58702  3.58131  2.40931  3.15917  3.95529  2.88444  3.82011  2.59159  2.77632  2.58382  2.84609  3.23519  4.04721  3.64061    137 e - - -
          2.68618  4.42225  2.77519  2.73123  3.46354  2.40513  3.72494  3.29354  2.67741  2.69355  4.24690  2.90347  2.73739  3.18146  2.89801  2.37887  2.77519  2.98518  4.58477  3.61503
          0.02249  4.20163  4.92398  0.61958  0.77255  0.48576  0.95510
    138   2.46379  5.01488  2.83244  2.29353  4.31644  3.18347  3.60154  3.61440  2.07179  3.22788  3.99737  2.81126  3.80357  2.29005  2.65174  2.54475  2.80488  3.21422  5.47340  4.02281    138 k - - -
          2.68618  4.42225  2.77519  2.73123  3.46354  2.40513  3.72494  3.29354  2.67741  2.69355  4.24690  2.90347  2.73739  3.18146  2.89801  2.37887  2.77519  2.98518  4.58477  3.61503
          0.02249  4.20163  4.92398  0.61958  0.77255  0.48576  0.95510
    139   2.61626  4.08571  4.21255  3.51317  2.63761  3.76010  3.86491  2.18067  3.48472  1.82841  3.17559  3.77555  4.12318  3.67833  3.62281  3.05455  2.87623  2.26706  4.38826  2.37473    139 l - - -
          2.68618  4.42225  2.77519  2.73123  3.46354  2.40513  3.72494  3.29354  2.67741  2.69355  4.24690  2.90347  2.73739  3.18146  2.89801  2.37887  2.77519  2.98518  4.58477  3.61503
          0.02249  4.20163  4.92398  0.61958  0.77255  0.48576  0.95510
    140   2.30833  4.33452  3.49012  3.31328  4.45721  3.07409  4.42107  3.91314  3.40752  3.63844  4.51291  3.45679  3.84936  3.71946  3.68659  0.78700  2.90286  3.35768  5.82362  4.56743    140 s - - -
          2.68618  4.42225  2.77519  2.73123  3.46354  2.40513  3.72494  3.29354  2.67741  2.69355  4.24690  2.90347  2.73739  3.18146  2.89801  2.37887  2.77519  2.98518  4.58477  3.61503
          0.02249  4.20163  4.92398  0.61958  0.77255  0.48576  0.95510
    141   2.63046  5.05162  2.74846  2.10754  4.36632  3.41208  3.57176  3.72021  1.84008  3.34038  3.80976  2.82352  3.80497  2.65737  2.57543  2.57794  2.84808  3.29140  5.49943  3.98895    141 k - - -
          2.68618  4.42225  2.77519  2.73123  3.46354  2.40513  3.72494  3.29354  2.67741  2.69355  4.24690  2.90347  2.73739  3.18146  2.89801  2.37887  2.77519  2.98518  4.58477  3.61503
          0.03143  4.20163  4.13721  0.61958  0.77255  0.48576  0.95510
    142   2.63506  5.15326  2.33578  1.75565  4.47840  3.39045  3.52955  3.95385  2.20122  3.44700  4.20500  2.86093  3.81469  2.65500  2.66873  2.59765  2.86141  3.42591  5.59122  4.18540    142 e - - -
          2.68618  4.42225  2.77519  2.73123  3.46354  2.40513  3.72494  3.29354  2.67741  2.69355  4.24690  2.90347  2.73739  3.18146  2.89801  2.37887  2.77519  2.98518  4.58477  3.61503
          0.02269  4.19290  4.91524  0.61958  0.77255  0.47896  0.96608
    143   2.58807  4.87688  2.85096  2.11636  4.39006  3.40866  2.93133  3.85423  2.06636  3.36115  4.11897  2.48752  3.80340  2.69021  2.61390  2.58576  2.73316  3.44749  5.51427  3.98352    143 k - - -
          2.68618  4.42225  2.77519  2.73123  3.46354  2.40513  3.72494  3.29354  2.67741  2.69355  4.24690  2.90347  2.73739  3.18146  2.89801  2.37887  2.77519  2.98518  4.58477  3.61503
          0.02249  4.20163  4.92398  0.61958  0.77255  0.48576  0.95510
    144   2.56084  5.02434  2.87625  2.35740  4.32731  2.56337  3.18015  3.77810  2.30271  3.30915  4.08291  2.54575  3.81686  2.66147  2.42313  2.47177  2.87389  3.30555  5.48308  4.10830    144 k - - -
          2.68618  4.42225  2.77519  2.73123  3.46354  2.40513  3.72494  3.29354  2.67741  2.69355  4.24690  2.90347  2.73739  3.18146  2.89801  2.37887  2.77519  2.98518  4.58477  3.61503
          0.02249  4.20163  4.92398  0.61958  0.77255  0.48576  0.95510
    145   2.48213  2.87431  3.22062  2.62947  3.59943  3.47593  3.77497  2.77950  2.53482  2.60574  3.44885  3.09164  3.92055  3.02469  3.04231  2.67262  2.51076  2.57330  5.00801  3.69109    145 a - - -
          2.68618  4.42225  2.77519  2.73123  3.46354  2.40513  3.72494  3.29354  2.67741  2.69355  4.24690  2.90347  2.73739  3.18146  2.89801  2.37887  2.77519  2.98518  4.58477  3.61503
          0.02249  4.20163  4.92398  0.61958  0.77255  0.48576  0.95510
    146   2.47260  3.99293  3.61631  3.04715  3.38664  3.60072  3.88765  2.58545  2.98258  2.46387  3.36645  3.33529  3.98749  3.27209  3.09308  2.64969  2.17633  2.01580  4.85271  3.41240    146 v - - -
          2.68618  4.42225  2.77519  2.73123  3.46354  2.40513  3.72494  3.29354  2.67741  2.69355  4.24690  2.90347  2.73739  3.18146  2.89801  2.37887  2.77519  2.98518  4.58477  3.61503
          0.02249  4.20163  4.92398  0.61958  0.77255  0.48576  0.95510
    147   2.58691  4.33065  4.48577  3.94441  3.60098  4.14417  4.62825  1.72393  3.84501  2.35099  3.35913  4.17315  4.51256  4.10676  4.06524  3.47999  2.78180  1.12655  5.31340  4.10817    147 v - - -
          2.68618  4.42225  2.77519  2.73123  3.46354  2.40513  3.72494  3.29354  2.67741  2.69355  4.24690  2.90347  2.73739  3.18146  2.89801  2.37887  2.77519  2.98518  4.58477  3.61503
          0.02249  4.20163  4.92398  0.61958  0.77255  0.48576  0.95510
    148   1.65923  3.81026  3.95894  3.39784  3.42514  3.72139  4.13297  2.30990  3.31196  2.33565  3.21857  3.67819  4.13556  3.57953  3.57508  2.94457  2.92848  1.85649  4.96548  3.75813    148 a - - -
          2.68618  4.42225  2.77519  2.73123  3.46354  2.40513  3.72494  3.29354  2.67741  2.69355  4.24690  2.90347  2.73739  3.18146  2.89801  2.37887  2.77519  2.98518  4.58477  3.61503
          0.02249  4.20163  4.92398  0.61958  0.77255  0.48576  0.95510
    149   3.03808  5.02253  2.95126  2.87679  4.44276  3.43924  4.24466  4.23960  3.18497  3.85121  4.81452  0.68519  4.11270  3.52898  3.54161  3.09941  3.43741  3.82697  5.71014  4.37597    149 N - - -
          2.68618  4.42225  2.77519  2.73123  3.46354  2.40513  3.72494  3.29354  2.67741  2.69355  4.24690  2.90347  2.73739  3.18146  2.89801  2.37887  2.77519  2.98518  4.58477  3.61503
          0.02249  4.20163  4.92398  0.61958  0.77255  0.48576  0.95510
    150   3.07722  4.52765  4.90939  4.32777  2.52995  4.44358  4.75395  1.95537  4.19579  1.03326  2.77268  4.50799  4.67061  4.27789  4.27637  3.77454  3.41850  2.12354  5.10360  4.01497    150 l - - -
          2.68618  4.42225  2.77519  2.73123  3.46354  2.40513  3.72494  3.29354  2.67741  2.69355  4.24690  2.90347  2.73739  3.18146  2.89801  2.37887  2.77519  2.98518  4.58477  3.61503
          0.02249  4.20163  4.92398  0.61958  0.77255  0.48576  0.95510
    151   3.38188  5.52060  0.54116  2.60490  4.95086  3.49530  4.27077  4.62233  3.42438  4.17558  5.17346  3.17334  4.17194  3.51901  3.97607  3.31536  3.73157  4.23008  6.05045  4.78541    151 D - - -
          2.68618  4.42225  2.77519  2.73123  3.46354  2.40513  3.72494  3.29354  2.67741  2.69355  4.24690  2.90347  2.73739  3.18146  2.89801  2.37887  2.77519  2.98518  4.58477  3.61503
          0.02249  4.20163  4.92398  0.61958  0.77255  0.48576  0.95510
    152   3.24994  4.52888  5.04581  4.53592  3.60845  4.65895  5.20684  0.94311  4.41858  2.05779  3.22176  4.74469  4.92181  4.64936  4.58966  4.04695  3.50610  1.49715  5.63079  4.45731    152 i - - -
          2.68618  4.42225  2.77519  2.73123  3.46354  2.40513  3.72494  3.29354  2.67741  2.69355  4.24690  2.90347  2.73739  3.18146  2.89801  2.37887  2.77519  2.98518  4.58477  3.61503
          0.02249  4.20163  4.92398  0.61958  0.77255  0.48576  0.95510
    153   3.12783  4.85731  3.86784  3.81509  4.92618  0.36393  4.90221  4.61880  4.04038  4.22642  5.21393  4.03374  4.25768  4.33911  4.22798  3.31114  3.63434  4.08322  5.92129  5.04361    153 G - - -
          2.68618  4.42225  2.77519  2.73123  3.46354  2.40513  3.72494  3.29354  2.67741  2.69355  4.24690  2.90347  2.73739  3.18146  2.89801  2.37887  2.77519  2.98518  4.58477  3.61503
          0.02249  4.20163  4.92398  0.61958  0.77255  0.48576  0.95510
    154   3.12783  4.85731  3.86784  3.81509  4.92618  0.36393  4.90221  4.61880  4.04038  4.22642  5.21393  4.03374  4.25768  4.33911  4.22798  3.31114  3.63434  4.08322  5.92129  5.04361    154 G - - -
          2.68618  4.42225  2.77519  2.73123  3.46354  2.40513  3.72494  3.29354  2.67741  2.69355  4.24690  2.90347  2.73739  3.18146  2.89801  2.37887  2.77519  2.98518  4.58477  3.61503
          0.02249  4.20163  4.92398  0.61958  0.77255  0.48576  0.95510
    155   3.12783  4.85731  3.86784  3.81509  4.92618  0.36393  4.90221  4.61880  4.04038  4.22642  5.21393  4.03374  4.25768  4.33911  4.22798  3.31114  3.63434  4.08322  5.92129  5.04361    155 G - - -
          2.68618  4.42225  2.77519  2.73123  3.46354  2.40513  3.72494  3.29354  2.67741  2.69355  4.24690  2.90347  2.73739  3.18146  2.89801  2.37887  2.77519  2.98518  4.58477  3.61503
          0.02249  4.20163  4.92398  0.61958  0.77255  0.48576  0.95510
    156   2.62843  4.46983  3.76351  3.54765  4.30265  3.29419  4.53427  3.47257  3.49740  3.32375  4.36277  3.69132  4.02855  3.87784  3.73072  2.83469  0.71566  3.12949  5.70921  4.52327    156 t - - -
          2.68618  4.42225  2.77519  2.73123  3.46354  2.40513  3.72494  3.29354  2.67741  2.69355  4.24690  2.90347  2.73739  3.18146  2.89801  2.37887  2.77519  2.98518  4.58477  3.61503
          0.02249  4.20163  4.92398  0.61958  0.77255  0.48576  0.95510
    157   2.36430  4.29894  3.56058  3.24828  4.33395  3.09503  4.30029  3.69185  3.25535  3.42698  4.27933  3.42045  3.82750  3.57387  3.56290  1.66848  1.24299  3.20345  5.69461  4.46976    157 t - - -
          2.68618  4.42225  2.77519  2.73123  3.46354  2.40513  3.72494  3.29354  2.67741  2.69355  4.24690  2.90347  2.73739  3.18146  2.89801  2.37887  2.77519  2.98518  4.58477  3.61503
          0.02249  4.20163  4.92398  0.61958  0.77255  0.48576  0.95510
    158   3.03808  5.02253  2.95126  2.87679  4.44276  3.43924  4.24466  4.23960  3.18497  3.85121  4.81452  0.68519  4.11270  3.52898  3.54161  3.09941  3.43741  3.82697  5.71014  4.37597    158 N - - -
          2.68618  4.42225  2.77519  2.73123  3.46354  2.40513  3.72494  3.29354  2.67741  2.69355  4.24690  2.90347  2.73739  3.18146  2.89801  2.37887  2.77519  2.98518  4.58477  3.61503
          0.02249  4.20163  4.92398  0.61958  0.77255  0.48576  0.95510
    159   2.81543  4.32269  4.57411  4.02808  3.56257  4.20670  4.65314  1.24565  3.91315  2.15747  3.44205  4.07011  4.54944  4.16606  4.10727  3.54078  2.96513  1.47631  5.28385  4.08155    159 i - - -
          2.68618  4.42225  2.77519  2.73123  3.46354  2.40513  3.72494  3.29354  2.67741  2.69355  4.24690  2.90347  2.73739  3.18146  2.89801  2.37887  2.77519  2.98518  4.58477  3.61503
          0.02249  4.20163  4.92398  0.61958  0.77255  0.48576  0.95510
    160   1.28830  4.22797  3.76424  3.34008  3.96300  3.03368  4.25001  3.17023  3.29994  3.02009  3.91182  3.49979  3.87578  3.58478  3.59234  2.33641  2.82043  1.96687  5.39972  4.19402    160 a - - -
          2.68618  4.42225  2.77519  2.73123  3.46354  2.40513  3.72494  3.29354  2.67741  2.69355  4.24690  2.90347  2.73739  3.18146  2.89801  2.37887  2.77519  2.98518  4.58477  3.61503
          0.02249  4.20163  4.92398  0.61958  0.77255  0.48576  0.95510
    161   2.82818  4.28754  4.43775  3.87000  3.21120  4.08023  4.43923  1.98386  3.75027  1.74459  3.26780  4.08341  4.41425  3.83644  3.92985  3.35386  3.02153  1.30757  5.05264  3.86932    161 v - - -
          2.68618  4.42225  2.77519  2.73123  3.46354  2.40513  3.72494  3.29354  2.67741  2.69355  4.24690  2.90347  2.73739  3.18146  2.89801  2.37887  2.77519  2.98518  4.58477  3.61503
          0.02249  4.20163  4.92398  0.61958  0.77255  0.48576  0.95510
    162   3.80671  5.01909  4.80867  4.52796  0.76182  4.54401  3.62213  3.40075  4.36351  2.68950  3.99735  4.24430  4.85301  4.30861  4.36883  3.93372  4.03284  3.36024  3.75099  1.76092    162 f - - -
          2.68618  4.42225  2.77519  2.73123  3.46354  2.40513  3.72494  3.29354  2.67741  2.69355  4.24690  2.90347  2.73739  3.18146  2.89801  2.37887  2.77519  2.98518  4.58477  3.61503
          0.02249  4.20163  4.92398  0.61958  0.77255  0.48576  0.95510
    163   2.58757  4.81536  2.33849  2.17234  4.42326  3.39835  3.47184  3.89661  2.07431  3.39179  4.14099  2.70468  3.79497  2.55742  2.60781  2.55592  2.83093  3.47675  5.53606  3.80265    163 k - - -
          2.68618  4.42225  2.77520  2.73123  3.46354  2.40513  3.72495  3.29354  2.67741  2.69355  4.24690  2.90347  2.73736  3.18146  2.89801  2.37887  2.77520  2.98518  4.58477  3.61503
          0.03437  3.62992  4.92398  0.56186  0.84432  0.48576  0.95510
    164   2.56083  4.17398  2.50971  2.23191  4.38112  3.18021  3.46609  3.84777  2.12244  3.35656  4.11223  2.51590  3.79616  2.66877  2.60383  2.51253  2.85294  3.33748  5.51244  4.11908    165 k - - -
          2.68618  4.42225  2.77519  2.73123  3.46354  2.40513  3.72494  3.29354  2.67741  2.69355  4.24690  2.90347  2.73739  3.18146  2.89801  2.37887  2.77519  2.98518  4.58477  3.61503
          0.02249  4.20163  4.92398  0.61958  0.77255  0.48576  0.95510
    165   3.12783  4.85731  3.86784  3.81509  4.92618  0.36393  4.90221  4.61880  4.04038  4.22642  5.21393  4.03374  4.25768  4.33911  4.22798  3.31114  3.63434  4.08322  5.92129  5.04361    166 G - - -
          2.68618  4.42225  2.77519  2.73123  3.46354  2.40513  3.72494  3.29354  2.67741  2.69355  4.24690  2.90347  2.73739  3.18146  2.89801  2.37887  2.77519  2.98518  4.58477  3.61503
          0.02249  4.20163  4.92398  0.61958  0.77255  0.48576  0.95510
    166   2.63117  5.04601  2.63160  1.84471  4.35290  3.40532  3.54343  3.53522  2.21224  3.33378  4.09843  2.75587  3.80472  2.66148  2.74332  2.57183  2.82855  3.00083  5.50048  4.11365    167 e - - -
          2.68618  4.42225  2.77519  2.73123  3.46354  2.40513  3.72494  3.29354  2.67741  2.69355  4.24690  2.90347  2.73739  3.18146  2.89801  2.37887  2.77519  2.98518  4.58477  3.61503
          0.02249  4.20163  4.92398  0.61958  0.77255  0.48576  0.95510
    167   2.61990  3.93124  4.13172  3.55431  3.23728  3.80513  4.13922  2.18143  3.44396  1.77183  3.25539  3.78142  3.52144  3.67587  3.64364  3.09872  2.63667  1.72918  4.83715  3.64393    168 v - - -
          2.68618  4.42225  2.77519  2.73123  3.46354  2.40513  3.72494  3.29354  2.67741  2.69355  4.24690  2.90347  2.73739  3.18146  2.89801  2.37887  2.77519  2.98518  4.58477  3.61503
          0.02249  4.20163  4.92398  0.61958  0.77255  0.48576  0.95510
    168   2.44423  3.93836  3.63064  2.93130  3.35779  3.45543  3.88255  2.19211  2.78876  2.32835  3.31474  3.41837  3.99189  3.24728  2.88967  2.77731  2.83008  2.18910  4.53615  3.49703    169 v - - -
          2.68618  4.42225  2.77519  2.73123  3.46354  2.40513  3.72494  3.29354  2.67741  2.69355  4.24690  2.90347  2.73739  3.18146  2.89801  2.37887  2.77519  2.98518  4.58477  3.61503
          0.02249  4.20163  4.92398  0.61958  0.77255  0.48576  0.95510
    169   2.20982  4.36128  2.03643  2.46309  4.25577  2.63535  3.70635  3.69192  2.50590  3.26846  4.06144  2.97088  3.81878  2.84601  2.87158  2.53113  2.73058  3.30672  5.47815  4.12687    170 d - - -
          2.68618  4.42225  2.77519  2.73123  3.46354  2.40513  3.72494  3.29354  2.67741  2.69355  4.24690  2.90347  2.73739  3.18146  2.89801  2.37887  2.77519  2.98518  4.58477  3.61503
          0.02249  4.20163  4.92398  0.61958  0.77255  0.48576  0.95510
    170   2.48941  4.33111  3.22749  2.66653  3.83908  3.48432  3.74601  3.21130  2.41864  2.87772  3.73410  3.13205  3.89542  2.90007  2.65967  2.72845  1.80182  2.74333  5.17949  3.90335    171 t - - -
          2.68618  4.42225  2.77519  2.73123  3.46354  2.40513  3.72494  3.29354  2.67741  2.69355  4.24690  2.90347  2.73739  3.18146  2.89801  2.37887  2.77519  2.98518  4.58477  3.61503
          0.02249  4.20163  4.92398  0.61958  0.77255  0.48576  0.95510
    171   2.12606  3.63833  3.28864  2.83725  3.35462  2.54924  3.83700  2.94873  2.80379  2.64871  3.57533  3.25075  3.91138  3.11772  3.18572  2.46589  2.41404  2.74099  5.04514  3.79643    172 a - - -
          2.68618  4.42225  2.77519  2.73123  3.46354  2.40513  3.72494  3.29354  2.67741  2.69355  4.24690  2.90347  2.73739  3.18146  2.89801  2.37887  2.77519  2.98518  4.58477  3.61503
          0.02249  4.20163  4.92398  0.61958  0.77255  0.48576  0.95510
    172   2.30892  1.01535  4.23180  3.93411  4.10504  3.12299  4.60988  3.16723  3.74294  3.14514  4.11143  3.74833  3.89720  4.04245  3.88935  2.52608  2.65183  2.80654  5.60717  4.41448    173 c - - -
          2.68618  4.42225  2.77519  2.73123  3.46354  2.40513  3.72494  3.29354  2.67741  2.69355  4.24690  2.90347  2.73739  3.18146  2.89801  2.37887  2.77519  2.98518  4.58477  3.61503
          0.02249  4.20163  4.92398  0.61958  0.77255  0.48576  0.95510
    173   2.66712  4.20272  4.37241  3.78392  2.74526  3.91823  4.19074  2.38828  3.64323  1.27146  2.95441  3.94378  4.25310  3.81428  3.77034  3.21808  3.00975  2.22838  4.35025  3.17312    174 l - - -
          2.68618  4.42225  2.77519  2.73123  3.46354  2.40513  3.72494  3.29354  2.67741  2.69355  4.24690  2.90347  2.73739  3.18146  2.89801  2.37887  2.77519  2.98518  4.58477  3.61503
          0.02249  4.20163  4.92398  0.61958  0.77255  0.48576  0.95510
    174   3.07715  5.65124  0.98184  2.19391  4.93403  3.31277  3.89475  4.50281  2.94551  3.99265  4.85812  2.40508  3.95693  2.86665  3.55377  2.95456  3.37945  4.06280  6.13225  4.60113    175 d - - -
          2.68618  4.42225  2.77519  2.73123  3.46354  2.40513  3.72494  3.29354  2.67741  2.69355  4.24690  2.90347  2.73739  3.18146  2.89801  2.37887  2.77519  2.98518  4.58477  3.61503
          0.02249  4.20163  4.92398  0.61958  0.77255  0.48576  0.95510
    175   3.07983  4.49908  4.98824  4.47540  3.62969  4.60763  5.14923  0.98305  4.36284  1.98660  3.42087  4.68454  4.88323  4.60202  4.54094  3.98816  3.46713  1.50120  5.61230  4.43188    176 i - - -
          2.68618  4.42225  2.77519  2.73123  3.46354  2.40513  3.72494  3.29354  2.67741  2.69355  4.24690  2.90347  2.73739  3.18146  2.89801  2.37887  2.77519  2.98518  4.58477  3.61503
          0.02249  4.20163  4.92398  0.61958  0.77255  0.48576  0.95510
    176   3.12783  4.85731  3.86784  3.81509  4.92618  0.36393  4.90221  4.61880  4.04038  4.22642  5.21393  4.03374  4.25768  4.33911  4.22798  3.31114  3.63434  4.08322  5.92129  5.04361    177 G - - -
          2.68618  4.42225  2.77519  2.73123  3.46354  2.40513  3.72494  3.29354  2.67741  2.69355  4.24690  2.90347  2.73739  3.18146  2.89801  2.37887  2.77519  2.98518  4.58477  3.61503
          0.02249  4.20163  4.92398  0.61958  0.77255  0.48576  0.95510
    177   3.12783  4.85731  3.86784  3.81509  4.92618  0.36393  4.90221  4.61880  4.04038  4.22642  5.21393  4.03374  4.25768  4.33911  4.22798  3.31114  3.63434  4.08322  5.92129  5.04361    178 G - - -
          2.68618  4.42225  2.77519  2.73123  3.46354  2.40513  3.72494  3.29354  2.67741  2.69355  4.24690  2.90347  2.73739  3.18146  2.89801  2.37887  2.77519  2.98518  4.58477  3.61503
          0.02249  4.20163  4.92398  0.61958  0.77255  0.48576  0.95510
    178   3.03695  5.02063  3.58855  3.04662  4.55171  3.48955  3.86419  4.00847  2.19303  3.52205  4.42449  3.39619  4.12420  3.03721  0.89067  2.99881  3.30432  3.66269  5.54922  4.35754    179 r - - -
          2.68618  4.42225  2.77519  2.73123  3.46354  2.40513  3.72494  3.29354  2.67741  2.69355  4.24690  2.90347  2.73739  3.18146  2.89801  2.37887  2.77519  2.98518  4.58477  3.61503
          0.02249  4.20163  4.92398  0.61958  0.77255  0.48576  0.95510
    179   3.04118  4.55947  4.19981  3.63464  3.23732  4.10837  4.36474  2.40751  3.42380  0.99459  3.02328  3.96671  4.41839  3.07517  3.65764  3.41245  3.27003  2.40207  5.07065  3.90920    180 l - - -
          2.68618  4.42225  2.77519  2.73123  3.46354  2.40513  3.72494  3.29354  2.67741  2.69355  4.24690  2.90347  2.73739  3.18146  2.89801  2.37887  2.77519  2.98518  4.58477  3.61503
          0.02249  4.20163  4.92398  0.61958  0.77255  0.48576  0.95510
    180   3.22573  4.49913  5.04589  4.52038  3.26686  4.63707  5.11351  1.07316  4.42128  1.97185  3.35350  4.71259  4.88512  4.61118  4.57163  4.00881  3.47248  1.39944  5.51603  4.33298    181 i - - -
          2.68618  4.42225  2.77519  2.73123  3.46354  2.40513  3.72494  3.29354  2.67741  2.69355  4.24690  2.90347  2.73739  3.18146  2.89801  2.37887  2.77519  2.98518  4.58477  3.61503
          0.02249  4.20163  4.92398  0.61958  0.77255  0.48576  0.95510
    181   2.69950  4.12880  3.10571  2.52085  4.18393  3.50060  3.64815  3.45286  1.77270  3.16528  3.98054  3.02398  3.88289  2.65055  2.12434  2.72304  2.66911  3.26316  5.37071  3.89315    182 k - - -
          2.68618  4.42225  2.77519  2.73123  3.46354  2.40513  3.72494  3.29354  2.67741  2.69355  4.24690  2.90347  2.73739  3.18146  2.89801  2.37887  2.77519  2.98518  4.58477  3.61503
          0.02249  4.20163  4.92398  0.61958  0.77255  0.48576  0.95510
    182   2.85138  4.23082  4.57556  3.98681  2.18144  4.04194  4.36453  1.97627  3.83679  1.73573  2.89335  4.11380  4.36292  3.98945  3.93240  3.35410  2.95041  1.75304  4.86567  3.55929    183 l - - -
          2.68618  4.42225  2.77519  2.73123  3.46354  2.40513  3.72494  3.29354  2.67741  2.69355  4.24690  2.90347  2.73739  3.18146  2.89801  2.37887  2.77519  2.98518  4.58477  3.61503
          0.02249  4.20163  4.92398  0.61958  0.77255  0.48576  0.95510
    183   2.54657  5.22026  1.98603  2.00754  4.53836  3.37499  3.50037  4.02206  2.36223  3.51395  4.27791  2.57297  3.83012  2.69128  2.93335  2.35657  2.90487  3.59821  5.66131  4.23815    184 d - - -
          2.68618  4.42225  2.77519  2.73123  3.46354  2.40513  3.72494  3.29354  2.67741  2.69355  4.24690  2.90347  2.73739  3.18146  2.89801  2.37887  2.77519  2.98518  4.58477  3.61503
          0.13964  4.20163  2.15972  0.61958  0.77255  0.48576  0.95510
    184   2.55252  5.07996  2.66889  2.04094  4.39465  3.26220  3.59228  3.86186  2.11618  3.37128  4.13571  2.71265  3.05320  2.62478  2.78607  2.39999  2.87146  3.45557  5.52909  4.13146    185 e - - -
          2.68618  4.42225  2.77519  2.73123  3.46354  2.40513  3.72494  3.29354  2.67741  2.69355  4.24690  2.90347  2.73739  3.18146  2.89801  2.37887  2.77519  2.98518  4.58477  3.61503
          0.02525  4.08724  4.80959  0.61958  0.77255  0.41303  1.08364
    185   2.59010  4.66905  3.04801  2.55237  3.87122  2.29890  3.57014  3.26682  2.44308  2.61909  3.61263  2.96627  3.86488  2.83105  2.84446  2.60648  2.69263  2.93391  4.76186  3.76270    186 g - - -
          2.68618  4.42225  2.77519  2.73123  3.46354  2.40513  3.72494  3.29354  2.67741  2.69355  4.24690  2.90347  2.73739  3.18146  2.89801  2.37887  2.77519  2.98518  4.58477  3.61503
          0.02249  4.20163  4.92398  0.61958  0.77255  0.48576  0.95510
    186   2.59744  4.92127  2.97149  2.27763  4.07561  3.39755  3.53059  3.52383  2.05550  3.11637  3.90084  2.83785  3.82268  2.69279  2.32890  2.63286  2.66022  3.04820  5.39845  3.75406    187 k - - -
          2.68618  4.42225  2.77519  2.73123  3.46354  2.40513  3.72494  3.29354  2.67741  2.69355  4.24690  2.90347  2.73739  3.18146  2.89801  2.37887  2.77519  2.98518  4.58477  3.61503
          0.02249  4.20163  4.92398  0.61958  0.77255  0.48576  0.95510
    187   3.04255  4.40816  4.82456  4.30219  3.67031  4.42899  4.96064  1.12526  4.19134  2.20816  3.49495  4.50039  4.74930  4.44913  4.38016  3.71090  3.13326  1.32850  5.52177  4.31906    188 i - - -
          2.68618  4.42225  2.77519  2.73123  3.46354  2.40513  3.72494  3.29354  2.67741  2.69355  4.24690  2.90347  2.73739  3.18146  2.89801  2.37887  2.77519  2.98518  4.58477  3.61503
          0.02249  4.20163  4.92398  0.61958  0.77255  0.48576  0.95510
    188   2.42642  4.75524  2.77557  2.20961  4.17070  3.42558  3.62632  3.32166  2.40419  3.14960  3.96958  2.80055  3.81836  2.69095  2.78251  2.39091  2.29355  3.25261  5.39039  3.90758    189 e - - -
          2.68618  4.42225  2.77519  2.73123  3.46354  2.40513  3.72494  3.29354  2.67741  2.69355  4.24690  2.90347  2.73739  3.18146  2.89801  2.37887  2.77519  2.98518  4.58477  3.61503
          0.02249  4.20163  4.92398  0.61958  0.77255  0.48576  0.95510
    189   2.69768  4.60992  3.17061  2.68041  3.65913  3.48727  3.68071  3.17570  2.57626  2.84083  3.72439  3.18529  3.97045  2.92560  2.93307  2.63727  2.96143  2.92380  5.05930  1.71579    190 y - - -
          2.68618  4.42225  2.77519  2.73123  3.46354  2.40513  3.72494  3.29354  2.67741  2.69355  4.24690  2.90347  2.73739  3.18146  2.89801  2.37887  2.77519  2.98518  4.58477  3.61503
          0.02249  4.20163  4.92398  0.61958  0.77255  0.48576  0.95510
    190   2.61870  3.94033  4.48939  3.91296  3.22239  4.02055  4.38136  1.51818  3.78099  2.14905  3.19319  4.06885  4.36223  3.98260  3.92011  3.33318  3.00726  1.52988  4.96340  3.51956    191 i - - -
          2.68618  4.42225  2.77519  2.73123  3.46354  2.40513  3.72494  3.29354  2.67741  2.69355  4.24690  2.90347  2.73739  3.18146  2.89801  2.37887  2.77519  2.98518  4.58477  3.61503
          0.02249  4.20163  4.92398  0.61958  0.77255  0.48576  0.95510
    191   2.35352  4.35408  3.44178  2.88535  2.84933  3.54929  3.83245  2.82340  2.84361  2.59086  3.48084  3.18159  3.94869  3.15222  3.20629  1.95136  2.66985  2.64635  4.93829  3.24048    192 s - - -
          2.68618  4.42225  2.77519  2.73123  3.46354  2.40513  3.72494  3.29354  2.67741  2.69355  4.24690  2.90347  2.73739  3.18146  2.89801  2.37887  2.77519  2.98518  4.58477  3.61503
          0.02249  4.20163  4.92398  0.61958  0.77255  0.48576  0.95510
    192   2.65301  5.09842  2.68554  2.05486  4.41465  3.37344  3.45879  3.88194  2.20897  3.38935  4.15016  2.77864  2.49608  2.68118  2.73863  2.49107  2.88617  3.47417  5.54472  4.00488    193 e - - -
          2.68618  4.42225  2.77519  2.73123  3.46354  2.40513  3.72494  3.29354  2.67741  2.69355  4.24690  2.90347  2.73739  3.18146  2.89801  2.37887  2.77519  2.98518  4.58477  3.61503
          0.02249  4.20163  4.92398  0.61958  0.77255  0.48576  0.95510
    193   2.58791  4.94194  3.00696  2.44992  4.22696  3.25260  3.38007  3.65379  1.71354  3.16903  4.01331  2.96927  3.84911  2.76734  2.65470  2.29262  2.89207  3.16920  5.41134  3.93052    194 k - - -
          2.68618  4.42225  2.77519  2.73123  3.46354  2.40513  3.72494  3.29354  2.67741  2.69355  4.24690  2.90347  2.73739  3.18146  2.89801  2.37887  2.77519  2.98518  4.58477  3.61503
          0.02249  4.20163  4.92398  0.61958  0.77255  0.48576  0.95510
    194   2.30401  4.14338  4.08736  3.50825  3.18539  3.18290  4.09924  1.84027  3.40042  2.06581  2.99676  3.74286  4.14691  3.63379  3.60456  3.06942  2.82803  1.99898  4.80702  3.61224    195 i - - -
          2.68618  4.42225  2.77519  2.73123  3.46354  2.40513  3.72494  3.29354  2.67741  2.69355  4.24690  2.90347  2.73739  3.18146  2.89801  2.37887  2.77519  2.98518  4.58477  3.61503
          0.02249  4.20163  4.92398  0.61958  0.77255  0.48576  0.95510
    195   2.40800  5.01487  2.92667  2.17423  4.20102  3.25330  3.60354  3.71194  2.02049  3.20278  3.99555  2.82203  3.80908  2.45428  2.54013  2.59157  2.85771  3.38248  5.47110  3.80465    196 k - - -
          2.68618  4.42225  2.77519  2.73123  3.46354  2.40513  3.72494  3.29354  2.67741  2.69355  4.24690  2.90347  2.73739  3.18146  2.89801  2.37887  2.77519  2.98518  4.58477  3.61503
          0.02249  4.20163  4.92398  0.61958  0.77255  0.48576  0.95510
    196   2.35649  4.65567  2.70887  2.18261  4.31157  3.40871  3.52603  3.63937  2.13457  3.20772  4.06423  2.89628  3.53705  2.52787  2.61877  2.58510  2.77678  3.20921  5.47148  3.96297    197 k - - -
          2.68618  4.42225  2.77519  2.73123  3.46354  2.40513  3.72494  3.29354  2.67741  2.69355  4.24690  2.90347  2.73739  3.18146  2.89801  2.37887  2.77519  2.98518  4.58477  3.61503
          0.02249  4.20163  4.92398  0.61958  0.77255  0.48576  0.95510
    197   3.00356  4.37305  4.65854  4.07814  3.15758  4.21766  4.54390  1.71204  3.94524  1.25831  2.90178  4.25846  4.50550  4.09711  4.06621  3.53487  3.11947  1.98696  5.02266  3.55562    198 l - - -
          2.68618  4.42225  2.77519  2.73123  3.46354  2.40513  3.72494  3.29354  2.67741  2.69355  4.24690  2.90347  2.73739  3.18146  2.89801  2.37887  2.77519  2.98518  4.58477  3.61503
          0.02249  4.20163  4.92398  0.61958  0.77255  0.48576  0.95510
    198   1.53232  3.78268  3.72578  3.17953  3.51602  3.26828  4.01298  2.46522  3.10805  2.39258  3.48557  3.47966  3.98073  3.39560  3.41131  2.75331  2.70145  2.50895  4.99034  3.77493    199 a - - -
          2.68618  4.42225  2.77519  2.73123  3.46354  2.40513  3.72494  3.29354  2.67741  2.69355  4.24690  2.90347  2.73739  3.18146  2.89801  2.37887  2.77519  2.98518  4.58477  3.61503
          0.02249  4.20163  4.92398  0.61958  0.77255  0.48576  0.95510
    199   2.30485  5.12371  2.52693  2.09761  4.45172  3.39725  3.60497  3.92566  2.04037  3.37541  4.17241  2.76372  3.80620  2.49288  2.67946  2.54973  2.88484  3.50586  5.56254  4.16114    200 k - - -
          2.68618  4.42225  2.77519  2.73123  3.46354  2.40513  3.72494  3.29354  2.67741  2.69355  4.24690  2.90347  2.73739  3.18146  2.89801  2.37887  2.77519  2.98518  4.58477  3.61503
          0.02249  4.20163  4.92398  0.61958  0.77255  0.48576  0.95510
    200   2.32689  4.99405  2.70371  2.15324  4.28738  3.35206  3.13459  3.73836  2.30026  3.25247  4.04892  2.81042  3.80411  2.63608  2.78996  2.36514  2.80922  3.35664  4.59004  3.67204    201 e - - -
          2.68618  4.42225  2.77519  2.73123  3.46354  2.40513  3.72494  3.29354  2.67741  2.69355  4.24690  2.90347  2.73739  3.18146  2.89801  2.37887  2.77519  2.98518  4.58477  3.61503
          0.02249  4.20163  4.92398  0.61958  0.77255  0.48576  0.95510
    201   2.49770  3.80747  3.38073  2.82247  3.46908  3.48748  3.26619  2.57514  2.75872  2.17974  3.02221  2.99061  3.95561  3.15496  3.04368  2.81931  2.79239  2.50940  4.91135  3.45521    202 l - - -
          2.68618  4.42225  2.77519  2.73123  3.46354  2.40513  3.72494  3.29354  2.67741  2.69355  4.24690  2.90347  2.73739  3.18146  2.89801  2.37887  2.77519  2.98518  4.58477  3.61503
          0.02249  4.20163  4.92398  0.61958  0.77255  0.48576  0.95510
    202   2.70723  5.04916  2.72154  2.33549  4.34317  1.77533  3.48692  3.77996  2.43623  3.33888  4.14818  2.63029  3.87353  2.78549  2.76848  2.68528  2.95105  3.42177  5.53874  4.17630    203 g - - -
          2.68618  4.42225  2.77519  2.73123  3.46354  2.40513  3.72494  3.29354  2.67741  2.69355  4.24690  2.90347  2.73739  3.18146  2.89801  2.37887  2.77519  2.98518  4.58477  3.61503
          0.02249  4.20163  4.92398  0.61958  0.77255  0.48576  0.95510
    203   2.86081  4.34581  4.71134  4.14624  3.17904  4.26778  4.65022  1.41921  4.02321  1.59152  3.18991  4.32021  4.56894  4.20758  4.16074  3.49411  3.23714  1.67509  5.16051  3.99634    204 i - - -
          2.68618  4.42225  2.77519  2.73123  3.46354  2.40513  3.72494  3.29354  2.67741  2.69355  4.24690  2.90347  2.73739  3.18146  2.89801  2.37887  2.77519  2.98518  4.58477  3.61503
          0.02249  4.20163  4.92398  0.61958  0.77255  0.48576  0.95510
    204   2.55116  5.12318  2.45091  2.21185  4.44929  3.39184  3.45384  3.92531  2.17502  3.39181  4.17170  2.62025  3.42791  2.56744  2.80522  2.18123  2.88098  3.50415  5.56474  4.15948    205 k - - -
          2.68618  4.42225  2.77520  2.73120  3.46354  2.40513  3.72495  3.29354  2.67738  2.69355  4.24690  2.90347  2.73740  3.18147  2.89801  2.37887  2.77520  2.98519  4.58477  3.61503
          0.03390  3.64738  4.92398  0.62849  0.76227  0.48576  0.95510
    205   3.07074  4.49325  4.97125  4.42154  3.42329  4.55138  4.97571  1.34188  4.30682  1.42556  3.07754  4.61645  4.79574  4.46890  4.43830  3.90453  3.43546  1.61147  5.38305  4.25699    208 i - - -
          2.68618  4.42225  2.77519  2.73123  3.46354  2.40513  3.72494  3.29354  2.67741  2.69355  4.24690  2.90347  2.73739  3.18146  2.89801  2.37887  2.77519  2.98518  4.58477  3.61503
          0.02249  4.20163  4.92398  0.61958  0.77255  0.48576  0.95510
    206   2.35871  4.96876  2.93494  2.12019  4.01585  3.41760  3.56052  3.60561  2.15794  3.24739  4.02608  2.74927  3.72429  2.58890  2.60691  2.53096  2.83537  3.07493  5.43797  3.86913    209 e - - -
          2.68618  4.42225  2.77519  2.73123  3.46354  2.40513  3.72494  3.29354  2.67741  2.69355  4.24690  2.90347  2.73739  3.18146  2.89801  2.37887  2.77519  2.98518  4.58477  3.61503
          0.02249  4.20163  4.92398  0.61958  0.77255  0.48576  0.95510
    207   2.53154  4.48923  3.29636  2.26364  3.65785  3.54531  3.77780  2.68073  2.44006  2.44694  3.53002  3.19354  3.79973  3.02839  3.08836  2.77662  2.85464  2.17840  5.06022  3.79740    210 v - - -
          2.68618  4.42225  2.77519  2.73123  3.46354  2.40513  3.72494  3.29354  2.67741  2.69355  4.24690  2.90347  2.73739  3.18146  2.89801  2.37887  2.77519  2.98518  4.58477  3.61503
          0.02249  4.20163  4.92398  0.61958  0.77255  0.48576  0.95510
    208   2.71098  4.82293  2.60286  2.57454  4.55583  1.09405  4.03867  4.06457  2.99212  3.66842  4.52006  2.76050  3.90996  3.12935  3.43115  2.76934  3.10757  3.59759  5.83369  4.47694    211 g - - -
          2.68618  4.42225  2.77519  2.73123  3.46354  2.40513  3.72494  3.29354  2.67741  2.69355  4.24690  2.90347  2.73739  3.18146  2.89801  2.37887  2.77519  2.98518  4.58477  3.61503
          0.02249  4.20163  4.92398  0.61958  0.77255  0.48576  0.95510
    209   2.57533  5.08728  2.36612  2.12220  4.41231  3.21774  3.59244  3.88349  2.17998  3.30087  3.71635  2.81289  3.79628  2.47702  2.58662  2.59808  2.77715  3.46732  5.53055  4.13303    212 e - - -
          2.68618  4.42225  2.77519  2.73123  3.46354  2.40513  3.72494  3.29354  2.67741  2.69355  4.24690  2.90347  2.73739  3.18146  2.89801  2.37887  2.77519  2.98518  4.58477  3.61503
          0.02249  4.20163  4.92398  0.61958  0.77255  0.48576  0.95510
    210   2.55720  4.94542  2.95251  2.26902  4.22397  3.35957  3.61694  3.45646  2.19332  3.22021  3.79166  2.81204  3.08497  2.66445  2.38619  2.59362  2.67353  3.10174  5.41887  4.05691    213 k - - -
          2.68618  4.42225  2.77519  2.73123  3.46354  2.40513  3.72494  3.29354  2.67741  2.69355  4.24690  2.90347  2.73739  3.18146  2.89801  2.37887  2.77519  2.98518  4.58477  3.61503
          0.02249  4.20163  4.92398  0.61958  0.77255  0.48576  0.95510
    211   1.92175  3.84767  3.80069  3.22566  3.29664  3.65780  3.95242  2.37894  3.14119  1.98158  3.25350  3.53400  3.71302  3.40693  3.29323  2.92952  2.76778  2.33210  4.79101  3.49421    214 a - - -
          2.68618  4.42225  2.77519  2.73123  3.46354  2.40513  3.72494  3.29354  2.67741  2.69355  4.24690  2.90347  2.73739  3.18146  2.89801  2.37887  2.77519  2.98518  4.58477  3.61503
          0.02249  4.20163  4.92398  0.61958  0.77255  0.48576  0.95510
    212   2.65900  5.09449  2.14343  2.25832  4.40309  3.10913  3.62310  3.86907  2.33011  3.29788  4.15058  2.59815  3.75936  2.69656  2.88868  2.23618  2.75132  3.46652  5.54889  3.86363    215 d - - -
          2.68618  4.42225  2.77519  2.73123  3.46354  2.40513  3.72494  3.29354  2.67741  2.69355  4.24690  2.90347  2.73739  3.18146  2.89801  2.37887  2.77519  2.98518  4.58477  3.61503
          0.02249  4.20163  4.92398  0.61958  0.77255  0.48576  0.95510
    213   2.54416  4.70276  2.98433  2.18750  3.82817  3.46705  3.59929  3.09564  2.45599  2.62435  3.67303  3.02877  3.17525  2.80092  2.86556  2.64128  2.74103  2.70910  5.22596  3.69701    216 e - - -
          2.68618  4.42225  2.77519  2.73123  3.46354  2.40513  3.72494  3.29354  2.67741  2.69355  4.24690  2.90347  2.73739  3.18146  2.89801  2.37887  2.77519  2.98518  4.58477  3.61503
          0.02249  4.20163  4.92398  0.61958  0.77255  0.48576  0.95510
    214   2.46091  5.07705  2.59198  2.01225  4.39634  3.28966  3.59679  3.86530  2.26032  3.29268  4.12609  2.76023  3.70782  2.56189  2.75129  2.38810  2.70517  3.30490  5.52511  4.12851    217 e - - -
          2.68618  4.42225  2.77519  2.73123  3.46354  2.40513  3.72494  3.29354  2.67741  2.69355  4.24690  2.90347  2.73739  3.18146  2.89801  2.37887  2.77519  2.98518  4.58477  3.61503
          0.02249  4.20163  4.92398  0.61958  0.77255  0.48576  0.95510
    215   2.57397  5.03594  2.48345  2.14236  4.34333  3.30254  3.59925  3.65383  2.10567  3.29380  4.02697  2.87019  3.79992  2.55551  2.80402  2.52215  2.66015  3.02429  5.49152  4.10479    218 k - - -
          2.68618  4.42225  2.77519  2.73123  3.46354  2.40513  3.72494  3.29354  2.67741  2.69355  4.24690  2.90347  2.73739  3.18146  2.89801  2.37887  2.77519  2.98518  4.58477  3.61503
          0.02249  4.20163  4.92398  0.61958  0.77255  0.48576  0.95510
    216   2.74762  4.30031  4.42471  3.85245  3.31352  4.07215  4.41810  1.89352  3.72590  1.32021  3.05211  3.83974  4.40129  3.94412  3.90252  3.38169  3.12498  1.85996  5.02422  3.85421    219 l - - -
          2.68618  4.42225  2.77519  2.73123  3.46354  2.40513  3.72494  3.29354  2.67741  2.69355  4.24690  2.90347  2.73739  3.18146  2.89801  2.37887  2.77519  2.98518  4.58477  3.61503
          0.02249  4.20163  4.92398  0.61958  0.77255  0.48576  0.95510
    217   2.56786  4.75575  2.87909  2.04871  4.08632  3.21452  3.60822  3.62161  2.19680  3.25666  3.90816  2.79376  3.80657  2.69370  2.46613  2.52903  2.72860  3.33611  5.44438  3.57049    220 e - - -
          2.68618  4.42225  2.77519  2.73123  3.46354  2.40513  3.72494  3.29354  2.67741  2.69355  4.24690  2.90347  2.73739  3.18146  2.89801  2.37887  2.77519  2.98518  4.58477  3.61503
          0.02249  4.20163  4.92398  0.61958  0.77255  0.48576  0.95510
    218   2.44472  4.80945  2.91440  2.40589  4.20657  3.16269  3.62092  3.54991  2.01217  3.07122  3.77626  2.87838  3.82063  2.59308  2.36441  2.59404  2.82717  3.16339  5.40733  4.05057    221 k - - -
          2.68618  4.42225  2.77519  2.73123  3.46354  2.40513  3.72494  3.29354  2.67741  2.69355  4.24690  2.90347  2.73739  3.18146  2.89801  2.37887  2.77519  2.98518  4.58477  3.61503
          0.02249  4.20163  4.92398  0.61958  0.77255  0.48576  0.95510
    219   3.03893  4.44506  4.92549  4.36490  2.94754  4.45480  4.84347  1.37350  4.24363  1.52479  3.14012  4.53118  4.71231  4.38550  4.35235  3.79775  3.37157  1.62688  5.25283  4.11670    222 i - - -
          2.68618  4.42225  2.77519  2.73123  3.46354  2.40513  3.72494  3.29354  2.67741  2.69355  4.24690  2.90347  2.73739  3.18146  2.89801  2.37887  2.77519  2.98518  4.58477  3.61503
          0.02249  4.20163  4.92398  0.61958  0.77255  0.48576  0.95510
    220   2.12792  1.96910  3.88687  3.37706  3.64321  3.09780  4.15003  2.85637  3.29600  2.72340  3.62006  3.54414  3.91452  3.55903  3.55931  2.48033  2.16323  2.49923  5.10829  3.91085    223 c - - -
          2.68618  4.42225  2.77519  2.73123  3.46354  2.40513  3.72494  3.29354  2.67741  2.69355  4.24690  2.90347  2.73739  3.18146  2.89801  2.37887  2.77519  2.98518  4.58477  3.61503
          0.02249  4.20163  4.92398  0.61958  0.77255  0.48576  0.95510
    221   2.58709  5.09265  2.41924  2.11380  4.33086  3.12372  3.59114  3.83914  2.25554  3.38939  4.01328  2.76926  3.79475  2.51071  2.41191  2.56449  2.79364  3.44655  5.53501  4.13547    224 e - - -
          2.68618  4.42225  2.77519  2.73123  3.46354  2.40513  3.72494  3.29354  2.67741  2.69355  4.24690  2.90347  2.73739  3.18146  2.89801  2.37887  2.77519  2.98518  4.58477  3.61503
          0.02249  4.20163  4.92398  0.61958  0.77255  0.48576  0.95510
    222   2.46727  4.63105  3.14661  2.54142  3.78690  3.10489  3.52931  2.95368  2.37515  2.51715  3.61975  3.07556  3.87516  2.84942  2.39174  2.70514  2.81363  2.81765  5.16557  3.66225    225 k - - -
          2.68618  4.42225  2.77519  2.73123  3.46354  2.40513  3.72494  3.29354  2.67741  2.69355  4.24690  2.90347  2.73739  3.18146  2.89801  2.37887  2.77519  2.98518  4.58477  3.61503
          0.02249  4.20163  4.92398  0.61958  0.77255  0.48576  0.95510
    223   3.34357  4.73860  4.73780  4.20937  3.16449  4.47688  4.79161  2.32760  3.97599  1.38152  1.22873  4.47834  4.73443  4.21193  4.12955  3.85031  3.58340  2.43881  5.19834  4.05250    226 m - - -
          2.68618  4.42225  2.77519  2.73123  3.46354  2.40513  3.72494  3.29354  2.67741  2.69355  4.24690  2.90347  2.73739  3.18146  2.89801  2.37887  2.77519  2.98518  4.58477  3.61503
          0.02249  4.20163  4.92398  0.61958  0.77255  0.48576  0.95510
    224   1.22613  4.29862  3.57709  3.11680  3.95461  3.10479  4.10382  3.18140  3.08219  3.02215  3.89098  3.18559  3.86190  3.39154  3.42039  2.44067  2.74571  2.49057  5.35644  4.12960    227 a - - -
          2.68618  4.42225  2.77519  2.73123  3.46354  2.40513  3.72494  3.29354  2.67741  2.69355  4.24690  2.90347  2.73739  3.18146  2.89801  2.37887  2.77519  2.98518  4.58477  3.61503
          0.02249  4.20163  4.92398  0.61958  0.77255  0.48576  0.95510
    225   2.46907  5.16003  2.33947  1.83908  4.48208  3.18280  3.52028  3.96044  2.35909  3.38352  4.21234  2.78756  3.81417  2.48640  2.82646  2.50818  2.91432  3.53932  5.60190  4.19024    228 e - - -
          2.68618  4.42225  2.77519  2.73123  3.46354  2.40513  3.72494  3.29354  2.67741  2.69355  4.24690  2.90347  2.73739  3.18146  2.89801  2.37887  2.77519  2.98518  4.58477  3.61503
          0.02249  4.20163  4.92398  0.61958  0.77255  0.48576  0.95510
    226   2.40356  4.22824  3.64641  3.00730  3.26225  3.62108  3.71198  2.28250  3.00676  2.12640  3.33515  3.43007  3.99719  2.76978  3.31360  2.79404  2.78376  2.18551  4.82261  3.49269    229 l - - -
          2.68618  4.42225  2.77519  2.73123  3.46354  2.40513  3.72494  3.29354  2.67741  2.69355  4.24690  2.90347  2.73739  3.18146  2.89801  2.37887  2.77519  2.98518  4.58477  3.61503
          0.02249  4.20163  4.92398  0.61958  0.77255  0.48576  0.95510
    227   3.30617  4.33623  4.96030  4.39243  3.06526  4.57831  4.89937  1.91094  4.26640  0.85665  2.93357  4.61776  4.78142  4.36463  4.37598  3.92159  3.53136  2.18270  5.22505  4.13489    230 l - - -
          2.68618  4.42225  2.77519  2.73123  3.46354  2.40513  3.72494  3.29354  2.67741  2.69355  4.24690  2.90347  2.73739  3.18146  2.89801  2.37887  2.77519  2.98518  4.58477  3.61503
          0.02249  4.20163  4.92398  0.61958  0.77255  0.48576  0.95510
    228   2.23600  4.70726  2.85925  2.10520  3.55694  3.33783  3.67867  3.11161  2.49809  2.69164  3.78688  2.96896  3.85482  2.85453  2.96058  2.65225  2.76671  2.89185  5.23054  3.80061    231 e - - -
          2.68618  4.42225  2.77519  2.73123  3.46354  2.40513  3.72494  3.29354  2.67741  2.69355  4.24690  2.90347  2.73739  3.18146  2.89801  2.37887  2.77519  2.98518  4.58477  3.61503
          0.02249  4.20163  4.92398  0.61958  0.77255  0.48576  0.95510
    229   2.59107  5.04452  2.81981  1.83168  4.34794  3.31853  3.61712  3.80292  2.33602  3.33042  3.71020  2.89550  3.81522  2.24896  2.80191  2.43085  2.83227  3.41361  5.50230  4.12033    232 e - - -
          2.68618  4.42225  2.77519  2.73123  3.46354  2.40513  3.72494  3.29354  2.67741  2.69355  4.24690  2.90347  2.73739  3.18146  2.89801  2.37887  2.77519  2.98518  4.58477  3.61503
          0.02249  4.20163  4.92398  0.61958  0.77255  0.48576  0.95510
    230   2.17587  4.12612  3.88700  3.30700  3.11054  3.66944  3.95969  2.37175  3.13008  2.17544  3.01412  3.58076  4.04136  3.45978  3.44828  2.50069  2.75088  2.07415  4.45234  3.42599    233 v - - -
          2.68618  4.42225  2.77519  2.73123  3.46354  2.40513  3.72494  3.29354  2.67741  2.69355  4.24690  2.90347  2.73739  3.18146  2.89801  2.37887  2.77519  2.98518  4.58477  3.61503
          0.02249  4.20163  4.92398  0.61958  0.77255  0.48576  0.95510
    231   2.71018  4.16279  4.35864  3.77374  2.92566  3.91116  4.23999  1.98705  3.52091  1.57817  3.05925  3.94158  4.25765  3.83521  3.78069  3.13926  2.87257  1.81664  4.83573  3.65775    234 l - - -
          2.68618  4.42225  2.77519  2.73123  3.46354  2.40513  3.72494  3.29354  2.67741  2.69355  4.24690  2.90347  2.73739  3.18146  2.89801  2.37887  2.77519  2.98518  4.58477  3.61503
          0.06136  4.20163  3.11127  0.61958  0.77255  0.48576  0.95510
    232   2.57874  4.90560  2.93505  2.23322  4.11600  2.34168  3.19599  3.60083  2.39648  3.00478  3.97138  2.76305  3.81852  2.64303  2.79842  2.61832  2.80707  3.25290  5.38786  3.78864    235 e - - -
          2.68618  4.42225  2.77519  2.73123  3.46354  2.40513  3.72494  3.29354  2.67741  2.69355  4.24690  2.90347  2.73739  3.18146  2.89801  2.37887  2.77519  2.98518  4.58477  3.61503
          0.12897  4.16364  2.24956  0.61958  0.77255  0.53198  0.88537
    233   2.46967  4.18454  3.63649  3.06313  3.18195  3.31717  3.86445  2.39195  2.87399  1.95638  3.17005  3.41168  3.96888  3.27214  2.99161  2.81219  2.79960  2.30712  4.78358  3.56808    236 l - - -
          2.68618  4.42225  2.77519  2.73123  3.46354  2.40513  3.72494  3.29354  2.67741  2.69355  4.24690  2.90347  2.73739  3.18146  2.89801  2.37887  2.77519  2.98518  4.58477  3.61503
          0.02594  4.06062  4.78297  0.61958  0.77255  0.64012  0.74914
    234   2.48032  4.85091  2.87903  2.27317  4.01492  3.31766  3.59831  3.39572  2.18283  2.91968  3.91685  2.86478  3.79334  2.71249  2.41147  2.51905  2.79751  3.05396  5.33730  3.99032    237 k - - -
          2.68618  4.42225  2.77519  2.73123  3.46354  2.40513  3.72494  3.29354  2.67741  2.69355  4.24690  2.90347  2.73739  3.18146  2.89801  2.37887  2.77519  2.98518  4.58477  3.61503
          0.10924  4.06062  2.45058  0.61958  0.77255  0.41514  1.07954
    235   2.41477  4.96846  2.87364  2.25402  4.26109  3.40232  3.43539  3.59603  2.11257  3.14065  3.96619  2.89591  3.17517  2.55496  2.49983  2.58591  2.83817  3.22572  5.43088  4.06182    238 k - - -
          2.68618  4.42225  2.77519  2.73123  3.46354  2.40513  3.72494  3.29354  2.67741  2.69355  4.24690  2.90347  2.73739  3.18146  2.89801  2.37887  2.77519  2.98518  4.58477  3.61503
          0.02439  4.12168  4.84402  0.61958  0.77255  0.44822  1.01823
    236   2.63907  4.97923  2.36530  2.28032  4.26620  3.36812  3.63349  3.51793  2.41593  3.26503  4.05069  2.75763  3.73627  2.76045  2.89866  2.23269  2.26220  3.34098  5.46234  3.94235    239 s - - -
          2.68618  4.42225  2.77519  2.73123  3.46354  2.40513  3.72494  3.29354  2.67741  2.69355  4.24690  2.90347  2.73739  3.18146  2.89801  2.37887  2.77519  2.98518  4.58477  3.61503
          0.02270  4.19238  4.91472  0.61958  0.77255  0.49738  0.93680
    237   2.47431  5.05547  2.64566  2.13221  4.16213  3.19119  3.48886  3.83492  2.24889  3.34748  4.10527  2.84985  3.01497  2.63320  2.71566  2.36105  2.82330  3.35744  5.50685  4.11435    240 e - - -
          2.68618  4.42225  2.77519  2.73123  3.46354  2.40513  3.72494  3.29354  2.67741  2.69355  4.24690  2.90347  2.73739  3.18146  2.89801  2.37887  2.77519  2.98518  4.58477  3.61503
          0.02270  4.19238  4.91472  0.61958  0.77255  0.49738  0.93680
    238   2.47918  4.36830  3.23791  2.67621  3.30669  3.55914  3.59445  2.68003  2.79872  1.96773  3.31958  3.18819  3.93999  2.99170  3.12004  2.68721  2.78853  2.61271  4.94334  3.43021    241 l - - -
          2.68618  4.42225  2.77519  2.73123  3.46354  2.40513  3.72494  3.29354  2.67741  2.69355  4.24690  2.90347  2.73739  3.18146  2.89801  2.37887  2.77519  2.98518  4.58477  3.61503
          0.02270  4.19238  4.91472  0.61958  0.77255  0.49738  0.93680
    239   2.46071  3.88475  3.67293  3.10079  3.16918  3.57429  3.01287  2.68985  3.02644  1.79241  3.32409  3.44603  4.00143  3.18132  3.32422  2.84477  2.78541  2.47977  4.79587  3.08086    242 l - - -
          2.68618  4.42225  2.77519  2.73123  3.46354  2.40513  3.72494  3.29354  2.67741  2.69355  4.24690  2.90347  2.73739  3.18146  2.89801  2.37887  2.77519  2.98518  4.58477  3.61503
          0.02270  4.19238  4.91472  0.61958  0.77255  0.49738  0.93680
    240   2.44496  5.08214  2.66119  2.03514  4.40638  3.31785  3.35128  3.87693  2.26822  3.29485  4.03285  2.82863  3.70960  2.54216  2.44492  2.45253  2.85562  3.46176  5.52593  4.12909    243 e - - -
          2.68618  4.42225  2.77519  2.73123  3.46354  2.40513  3.72494  3.29354  2.67741  2.69355  4.24690  2.90347  2.73739  3.18146  2.89801  2.37887  2.77519  2.98518  4.58477  3.61503
          0.02270  4.19238  4.91472  0.61958  0.77255  0.49738  0.93680
    241   2.61178  4.86157  2.88121  2.22672  4.04742  3.10976  3.63200  3.40496  2.11513  2.71378  3.70373  2.95056  3.73531  2.72769  2.71775  2.54238  2.82037  3.05981  5.35362  3.72286    244 k - - -
          2.68618  4.42225  2.77519  2.73123  3.46354  2.40513  3.72494  3.29354  2.67741  2.69355  4.24690  2.90347  2.73739  3.18146  2.89801  2.37887  2.77519  2.98518  4.58477  3.61503
          0.02270  4.19238  4.91472  0.61958  0.77255  0.49738  0.93680
    242   2.65775  4.20587  4.37623  3.79642  3.26664  3.96456  4.30348  1.89316  3.66863  1.68311  2.42662  3.98338  4.30632  3.87309  3.82551  3.18841  2.81304  1.88508  4.90787  3.73292    245 l - - -
          2.68618  4.42225  2.77519  2.73123  3.46354  2.40513  3.72494  3.29354  2.67741  2.69355  4.24690  2.90347  2.73739  3.18146  2.89801  2.37887  2.77519  2.98518  4.58477  3.61503
          0.02270  4.19238  4.91472  0.61958  0.77255  0.49738  0.93680
    243   2.46338  4.29854  3.51001  2.88048  3.40185  3.40970  3.84156  2.52976  2.79151  2.18235  3.25088  3.33694  3.96465  2.97598  2.91865  2.83367  2.74140  2.44873  4.88278  2.84499    246 l - - -
          2.68618  4.42225  2.77519  2.73123  3.46354  2.40513  3.72494  3.29354  2.67741  2.69355  4.24690  2.90347  2.73739  3.18146  2.89801  2.37887  2.77519  2.98518  4.58477  3.61503
          0.02270  4.19238  4.91472  0.61958  0.77255  0.49738  0.93680
    244   2.60700  4.38185  3.48692  2.94696  3.60544  3.52884  3.90340  2.56589  2.85803  2.54569  3.50382  3.33790  3.96944  3.11066  3.20354  2.60011  1.62761  2.62483  5.05296  3.81058    247 t - - -
          2.68618  4.42225  2.77519  2.73123  3.46354  2.40513  3.72494  3.29354  2.67741  2.69355  4.24690  2.90347  2.73739  3.18146  2.89801  2.37887  2.77519  2.98518  4.58477  3.61503
          0.02270  4.19238  4.91472  0.61958  0.77255  0.49738  0.93680
    245   2.42025  4.95063  2.75448  2.38017  4.23096  3.05202  3.61345  3.53406  2.35555  3.11511  4.01075  2.34668  3.30098  2.63211  2.81430  2.53397  2.76875  3.24918  5.42575  3.77817    248 n - - -
          2.68618  4.42225  2.77519  2.73123  3.46354  2.40513  3.72494  3.29354  2.67741  2.69355  4.24690  2.90347  2.73739  3.18146  2.89801  2.37887  2.77519  2.98518  4.58477  3.61503
          0.04394  4.19238  3.57982  0.61958  0.77255  0.49738  0.93680
    246   2.61249  5.10238  2.58600  2.19110  4.42690  2.77939  3.09465  3.90004  2.09764  3.39757  4.15092  2.66315  3.79460  2.63621  2.74970  2.55481  2.73252  3.48242  5.54464  4.09002    249 k - - -
          2.68618  4.42225  2.77519  2.73123  3.46354  2.40513  3.72494  3.29354  2.67741  2.69355  4.24690  2.90347  2.73739  3.18146  2.89801  2.37887  2.77519  2.98518  4.58477  3.61503
          0.22468  4.17162  1.68306  0.61958  0.77255  0.48147  0.96201
    247   2.60779  4.83637  2.38563  2.35436  4.30679  2.19123  3.53210  3.76016  2.60697  3.34019  4.15549  2.87239  3.61513  2.89336  3.09174  1.99277  2.91164  3.36363  5.55069  4.18317    250 s - - -
          2.68618  4.42225  2.77519  2.73123  3.46354  2.40513  3.72494  3.29354  2.67741  2.69355  4.24690  2.90347  2.73739  3.18146  2.89801  2.37887  2.77519  2.98518  4.58477  3.61503
          0.02757  4.00043  4.72278  0.61958  0.77255  0.60181  0.79368
    248   2.51033  4.86856  2.71404  2.37778  4.13732  3.32612  3.59636  3.56803  2.07174  3.02344  3.56572  2.89200  3.58599  2.70792  2.79961  2.27280  2.73388  3.21882  5.35683  4.00372    251 k - - -
          2.68618  4.42225  2.77519  2.73123  3.46354  2.40513  3.72494  3.29354  2.67741  2.69355  4.24690  2.90347  2.73739  3.18146  2.89801  2.37887  2.77519  2.98518  4.58477  3.61503
          0.02606  4.05600  4.77834  0.61958  0.77255  0.41291  1.08388
    249   2.52841  4.89632  2.54163  2.36617  3.79630  3.07260  3.62388  3.55719  2.30619  2.81354  3.84955  2.93520  3.03962  2.65723  2.82045  2.55543  2.77533  3.16583  5.38183  4.02695    252 k - - -
          2.68618  4.42225  2.77519  2.73123  3.46354  2.40513  3.72494  3.29354  2.67741  2.69355  4.24690  2.90347  2.73739  3.18146  2.89801  2.37887  2.77519  2.98518  4.58477  3.61503
          0.03420  4.19238  3.98957  0.61958  0.77255  0.49738  0.93680
    250   2.67538  4.23378  3.86196  3.28194  2.56993  3.72538  3.98548  2.51545  3.02425  1.59617  3.24990  3.58960  4.08954  3.43917  2.83279  3.00075  2.85846  2.41486  4.79824  3.57868    253 l - - -
          2.68618  4.42225  2.77519  2.73123  3.46354  2.40513  3.72494  3.29354  2.67741  2.69355  4.24690  2.90347  2.73739  3.18146  2.89801  2.37887  2.77519  2.98518  4.58477  3.61503
          0.02296  4.18115  4.90349  0.61958  0.77255  0.48860  0.95059
    251   2.57372  4.95826  2.87758  2.29276  4.06475  3.41741  3.61047  3.54492  2.03292  3.23573  3.76691  2.89099  2.93895  2.69081  2.54875  2.48087  2.79286  3.23862  5.42915  4.06193    254 k - - -
          2.68618  4.42225  2.77519  2.73123  3.46354  2.40513  3.72494  3.29354  2.67741  2.69355  4.24690  2.90347  2.73739  3.18146  2.89801  2.37887  2.77519  2.98518  4.58477  3.61503
          0.02270  4.19238  4.91472  0.61958  0.77255  0.49738  0.93680
    252   2.57375  4.55273  2.82644  2.28376  3.97320  3.37136  3.48790  3.35784  2.32374  2.75067  3.92612  2.84570  3.36636  2.67223  2.55830  2.55369  2.80172  3.01512  4.93921  4.00620    255 e - - -
          2.68610  4.42226  2.77520  2.73125  3.46355  2.40512  3.72496  3.29355  2.67742  2.69356  4.24691  2.90348  2.73731  3.18148  2.89802  2.37888  2.77521  2.98520  4.58478  3.61504
          0.16829  2.75997  2.39031  0.58651  0.81253  0.49738  0.93680
    253   2.51504  5.05426  2.55086  2.12958  4.23817  3.28713  3.49085  3.83852  2.22422  3.26657  4.10407  2.50217  3.24250  2.58300  2.78959  2.57240  2.82398  3.35095  5.50314  4.10718    258 e - - -
          2.68618  4.42225  2.77519  2.73123  3.46354  2.40513  3.72494  3.29354  2.67741  2.69355  4.24690  2.90347  2.73739  3.18146  2.89801  2.37887  2.77519  2.98518  4.58477  3.61503
          0.03751  4.10746  3.89367  0.61958  0.77255  0.48613  0.95452
    254   2.54944  4.70613  3.02678  2.43778  3.91945  3.15234  3.45942  3.09932  2.42097  2.82596  3.78476  2.99624  3.13811  2.77241  2.75487  2.66544  2.75037  3.02402  5.22607  2.81084    259 k - - -
          2.68618  4.42225  2.77519  2.73123  3.46354  2.40513  3.72494  3.29354  2.67741  2.69355  4.24690  2.90347  2.73739  3.18146  2.89801  2.37887  2.77519  2.98518  4.58477  3.61503
          0.02354  4.15650  4.87884  0.61958  0.77255  0.46846  0.98341
    255   2.53104  5.04439  2.75239  2.19625  4.35432  3.40315  3.54798  3.71798  2.11915  3.33378  4.09552  2.73271  2.74360  2.60466  2.76565  2.50062  2.84440  3.23720  5.49770  4.04312    260 k - - -
          2.68618  4.42225  2.77519  2.73123  3.46354  2.40513  3.72494  3.29354  2.67741  2.69355  4.24690  2.90347  2.73739  3.18146  2.89801  2.37887  2.77519  2.98518  4.58477  3.61503
          0.02263  4.19552  4.91786  0.61958  0.77255  0.49738  0.93680
    256   2.71300  4.24368  4.29342  3.72503  3.37440  3.97240  4.33193  1.40238  3.60824  2.16511  3.12389  3.95563  3.73408  3.78889  3.80864  3.27791  2.99494  1.71908  5.00735  3.81731    261 i - - -
          2.68618  4.42225  2.77519  2.73123  3.46354  2.40513  3.72494  3.29354  2.67741  2.69355  4.24690  2.90347  2.73739  3.18146  2.89801  2.37887  2.77519  2.98518  4.58477  3.61503
          0.02263  4.19552  4.91786  0.61958  0.77255  0.49738  0.93680
    257   2.60642  5.18342  1.93680  2.16397  4.50812  3.31650  3.56268  3.98651  2.30110  3.47681  4.23692  2.78559  3.82227  2.38278  2.62894  2.65318  2.87210  3.56454  5.61979  4.20864    262 d - - -
          2.68618  4.42225  2.77519  2.73123  3.46354  2.40513  3.72494  3.29354  2.67741  2.69355  4.24690  2.90347  2.73739  3.18146  2.89801  2.37887  2.77519  2.98518  4.58477  3.61503
          0.02627  4.19552  4.52248  0.61958  0.77255  0.49738  0.93680
    258   1.94969  3.91115  3.40164  2.83659  3.32053  3.22227  3.47788  2.88553  2.68963  2.55108  3.47517  3.26235  3.93943  3.10759  3.06823  2.75714  2.83252  2.63263  4.94650  2.88488    263 a - - -
          2.68618  4.42225  2.77519  2.73123  3.46354  2.40513  3.72494  3.29354  2.67741  2.69355  4.24690  2.90347  2.73739  3.18146  2.89801  2.37887  2.77519  2.98518  4.58477  3.61503
          0.02271  4.19196  4.91431  0.61958  0.77255  0.49455  0.94121
    259   2.85175  4.29484  4.58835  4.02173  3.35971  4.16579  4.52801  1.53776  3.89192  1.90746  3.27386  4.20073  4.48589  4.09810  4.04245  3.48676  3.16527  1.41635  5.08125  3.32830    264 v - - -
          2.68618  4.42225  2.77519  2.73123  3.46354  2.40513  3.72494  3.29354  2.67741  2.69355  4.24690  2.90347  2.73739  3.18146  2.89801  2.37887  2.77519  2.98518  4.58477  3.61503
          0.02263  4.19552  4.91786  0.61958  0.77255  0.49738  0.93680
    260   2.55126  3.22918  3.73366  3.16841  2.94564  3.58505  3.94777  2.59663  3.09530  2.43991  3.25718  3.48417  3.99991  3.36929  3.38384  2.18935  2.09652  2.46601  4.84697  3.63353    265 t - - -
          2.68618  4.42225  2.77519  2.73123  3.46354  2.40513  3.72494  3.29354  2.67741  2.69355  4.24690  2.90347  2.73739  3.18146  2.89801  2.37887  2.77519  2.98518  4.58477  3.61503
          0.02263  4.19552  4.91786  0.61958  0.77255  0.49738  0.93680
    261   3.49898  4.79469  4.72222  4.31312  0.95238  4.41473  3.73919  2.87423  4.15066  2.25044  3.65626  4.18856  4.71101  4.17612  4.21068  3.75654  3.72033  2.99350  3.91388  1.95122    266 f - - -
          2.68618  4.42225  2.77519  2.73123  3.46354  2.40513  3.72494  3.29354  2.67741  2.69355  4.24690  2.90347  2.73739  3.18146  2.89801  2.37887  2.77519  2.98518  4.58477  3.61503
          0.02263  4.19552  4.91786  0.61958  0.77255  0.49738  0.93680
    262   2.35733  4.30241  3.52235  3.28148  4.44441  3.06211  4.36632  3.83558  3.32695  3.56481  4.41804  3.42969  3.82288  3.64429  3.61995  0.89019  2.43845  3.29396  5.79761  4.56562    267 s - - -
          2.68618  4.42225  2.77519  2.73123  3.46354  2.40513  3.72494  3.29354  2.67741  2.69355  4.24690  2.90347  2.73739  3.18146  2.89801  2.37887  2.77519  2.98518  4.58477  3.61503
          0.02263  4.19552  4.91786  0.61958  0.77255  0.49738  0.93680
    263   3.11827  4.84885  3.85709  3.80336  4.91550  0.36865  4.89137  4.60612  4.02785  4.21474  5.20187  4.02294  4.24910  4.32706  4.21660  3.30134  3.62434  4.07174  5.91272  5.03255    268 G - - -
          2.68618  4.42225  2.77519  2.73123  3.46354  2.40513  3.72494  3.29354  2.67741  2.69355  4.24690  2.90347  2.73739  3.18146  2.89801  2.37887  2.77519  2.98518  4.58477  3.61503
          0.02263  4.19552  4.91786  0.61958  0.77255  0.49738  0.93680
    264   3.11827  4.84885  3.85709  3.80336  4.91550  0.36865  4.89137  4.60612  4.02785  4.21474  5.20187  4.02294  4.24910  4.32706  4.21660  3.30134  3.62434  4.07174  5.91272  5.03255    269 G - - -
          2.68618  4.42225  2.77519  2.73123  3.46354  2.40513  3.72494  3.29354  2.67741  2.69355  4.24690  2.90347  2.73739  3.18146  2.89801  2.37887  2.77519  2.98518  4.58477  3.61503
          0.02263  4.19552  4.91786  0.61958  0.77255  0.49738  0.93680
    265   3.12277  4.49915  4.78482  4.34730  3.70591  4.34595  5.07948  1.79610  4.20320  2.25461  3.55341  4.52483  4.76273  4.51638  4.40285  3.77354  3.42682  0.79518  5.64995  4.39625    270 v - - -
          2.68618  4.42225  2.77519  2.73123  3.46354  2.40513  3.72494  3.29354  2.67741  2.69355  4.24690  2.90347  2.73739  3.18146  2.89801  2.37887  2.77519  2.98518  4.58477  3.61503
          0.02263  4.19552  4.91786  0.61958  0.77255  0.49738  0.93680
    266   0.97034  4.23598  3.61697  3.35881  4.47368  2.20619  4.41348  3.88193  3.44056  3.58391  4.40150  3.45172  3.79026  3.70075  3.73446  2.24932  2.80478  3.29645  5.82032  4.62780    271 a - - -
          2.68618  4.42225  2.77519  2.73123  3.46354  2.40513  3.72494  3.29354  2.67741  2.69355  4.24690  2.90347  2.73739  3.18146  2.89801  2.37887  2.77519  2.98518  4.58477  3.61503
          0.02263  4.19552  4.91786  0.61958  0.77255  0.49738  0.93680
    267   2.72736  5.27811  1.53949  2.15167  4.58603  3.33561  3.44691  4.06776  2.45867  3.56452  4.34570  2.73935  3.85723  2.73644  2.72677  2.65826  3.03220  3.65216  5.71761  4.29123    272 d - - -
          2.68618  4.42225  2.77519  2.73123  3.46354  2.40513  3.72494  3.29354  2.67741  2.69355  4.24690  2.90347  2.73739  3.18146  2.89801  2.37887  2.77519  2.98518  4.58477  3.61503
          0.02263  4.19552  4.91786  0.61958  0.77255  0.49738  0.93680
    268   2.49847  2.45100  4.16124  3.57174  2.71868  3.64084  3.93649  2.38499  3.43390  2.07598  3.16722  3.66604  4.08653  3.63752  3.58120  3.01072  2.83485  2.26721  4.63933  2.71069    273 l - - -
          2.68618  4.42225  2.77519  2.73123  3.46354  2.40513  3.72494  3.29354  2.67741  2.69355  4.24690  2.90347  2.73739  3.18146  2.89801  2.37887  2.77519  2.98518  4.58477  3.61503
          0.02263  4.19552  4.91786  0.61958  0.77255  0.49738  0.93680
    269   2.99424  4.34433  4.71460  4.14211  2.86680  4.23982  4.58226  1.30528  4.00920  1.92141  2.86544  4.29890  4.53506  4.16835  4.12437  3.56440  3.22761  1.70581  5.05558  3.64814    274 i - - -
          2.68618  4.42225  2.77519  2.73123  3.46354  2.40513  3.72494  3.29354  2.67741  2.69355  4.24690  2.90347  2.73739  3.18146  2.89801  2.37887  2.77519  2.98518  4.58477  3.61503
          0.02263  4.19552  4.91786  0.61958  0.77255  0.49738  0.93680
    270   2.63236  4.42095  3.41233  2.92659  3.13534  3.41911  3.69748  2.89804  2.85156  2.59827  3.53234  3.23997  4.00377  3.14230  3.06731  2.87664  2.91290  2.71235  4.75821  1.71901    275 y - - -
          2.68618  4.42225  2.77519  2.73123  3.46354  2.40513  3.72494  3.29354  2.67741  2.69355  4.24690  2.90347  2.73739  3.18146  2.89801  2.37887  2.77519  2.98518  4.58477  3.61503
          0.06977  4.19552  2.95015  0.61958  0.77255  0.49738  0.93680
    271   2.60519  5.05147  2.69566  2.15087  4.36549  3.08689  3.58854  3.75798  2.14865  3.31813  4.10280  2.76029  2.94035  2.61841  2.78221  2.44180  2.75330  3.35282  5.50307  4.11055    276 k - - -
          2.68618  4.42225  2.77519  2.73123  3.46354  2.40513  3.72494  3.29354  2.67741  2.69355  4.24690  2.90347  2.73739  3.18146  2.89801  2.37887  2.77519  2.98518  4.58477  3.61503
          0.02708  4.14945  4.51536  0.61958  0.77255  0.53544  0.88046
    272   2.49271  4.84879  2.68442  2.04152  4.24695  3.05029  3.59962  3.69316  2.31876  3.19003  3.75303  2.85935  3.35475  2.70663  2.84421  2.46080  2.72223  3.13605  5.43116  3.99539    277 e - - -
          2.68618  4.42225  2.77519  2.73123  3.46354  2.40513  3.72494  3.29354  2.67741  2.69355  4.24690  2.90347  2.73739  3.18146  2.89801  2.37887  2.77519  2.98518  4.58477  3.61503
          0.04378  4.15468  3.60651  0.61958  0.77255  0.51015  0.91730
    273   2.55171  5.01498  2.68856  1.89833  4.31981  3.24612  3.58761  3.69713  2.28065  3.30272  3.85304  2.78330  3.59678  2.61780  2.74185  2.47784  2.77776  3.28924  5.13544  4.08729    278 e - - -
          2.68618  4.42225  2.77519  2.73123  3.46354  2.40513  3.72494  3.29354  2.67741  2.69355  4.24690  2.90347  2.73739  3.18146  2.89801  2.37887  2.77519  2.98518  4.58477  3.61503
          0.04106  4.15373  3.70804  0.61958  0.77255  0.52759  0.89166
    274   2.54441  4.83395  2.52309  2.08028  4.33363  2.92474  3.58739  3.72387  2.16275  3.17567  4.02998  2.74336  3.78716  2.69831  2.79079  2.59004  2.66784  3.37243  5.48164  4.09429    279 e - - -
          2.68618  4.42225  2.77519  2.73123  3.46354  2.40513  3.72494  3.29354  2.67741  2.69355  4.24690  2.90347  2.73739  3.18146  2.89801  2.37887  2.77519  2.98518  4.58477  3.61503
          0.02377  4.14686  4.86920  0.61958  0.77255  0.47491  0.97271
    275   2.55891  4.97525  2.19180  2.27694  4.26310  3.28155  3.60651  3.64273  2.35213  3.18593  3.90380  2.66365  3.41261  2.66035  2.85032  2.51398  2.79906  3.22645  4.53154  4.07032    280 d - - -
          2.68618  4.42225  2.77519  2.73123  3.46354  2.40513  3.72494  3.29354  2.67741  2.69355  4.24690  2.90347  2.73739  3.18146  2.89801  2.37887  2.77519  2.98518  4.58477  3.61503
          0.02279  4.18862  4.91097  0.61958  0.77255  0.49193  0.94533
    276   2.59119  4.08595  3.82550  3.26159  2.65176  3.68269  3.98011  2.39244  3.17288  1.95207  3.17674  3.63816  3.53321  3.52547  3.42130  2.96457  2.78980  2.09282  3.80095  3.20775    281 l - - -
          2.68618  4.42225  2.77519  2.73123  3.46354  2.40513  3.72494  3.29354  2.67741  2.69355  4.24690  2.90347  2.73739  3.18146  2.89801  2.37887  2.77519  2.98518  4.58477  3.61503
          0.02263  4.19552  4.91786  0.61958  0.77255  0.49738  0.93680
    277   2.43850  4.17361  3.77039  3.19399  2.21333  3.64704  3.82271  2.58498  3.00757  2.21419  3.20953  3.50759  4.02064  3.28091  3.12643  2.91463  2.73520  2.43406  4.75908  2.86780    282 f - - -
          2.68618  4.42225  2.77519  2.73123  3.46354  2.40513  3.72494  3.29354  2.67741  2.69355  4.24690  2.90347  2.73739  3.18146  2.89801  2.37887  2.77519  2.98518  4.58477  3.61503
          0.14590  4.19552  2.11451  0.61958  0.77255  0.49738  0.93680
    278   2.42411  4.68327  2.92229  2.38909  4.11794  3.34037  3.60275  3.38047  2.09569  3.08732  3.81954  2.87654  3.80396  2.64338  2.28815  2.60781  2.80015  3.20178  5.33881  3.81821    283 k - - -
          2.68618  4.42225  2.77519  2.73123  3.46354  2.40513  3.72494  3.29354  2.67741  2.69355  4.24690  2.90347  2.73739  3.18146  2.89801  2.37887  2.77519  2.98518  4.58477  3.61503
          0.02556  4.07518  4.79753  0.61958  0.77255  0.42060  1.06902
    279   3.48448  4.85219  4.41627  4.02477  1.74493  3.81520  3.26160  3.41763  3.90139  2.86959  4.00530  3.98713  4.62995  3.99633  4.03776  3.62775  3.70973  3.26659  3.78773  0.93538    284 y - - -
          2.68618  4.42225  2.77519  2.73123  3.46354  2.40513  3.72494  3.29354  2.67741  2.69355  4.24690  2.90347  2.73739  3.18146  2.89801  2.37887  2.77519  2.98518  4.58477  3.61503
          0.03648  4.19552  3.87486  0.61958  0.77255  0.49738  0.93680
    280   2.70110  4.86143  2.62498  2.34677  4.32919  1.86956  3.55750  3.77367  2.43099  3.32734  4.12546  2.60462  3.84543  2.66357  2.84592  2.66650  2.94380  3.40605  5.52339  4.15051    285 g - - -
          2.68618  4.42225  2.77519  2.73123  3.46354  2.40513  3.72494  3.29354  2.67741  2.69355  4.24690  2.90347  2.73739  3.18146  2.89801  2.37887  2.77519  2.98518  4.58477  3.61503
          0.02294  4.18198  4.90433  0.61958  0.77255  0.48682  0.95342
    281   3.37375  5.51299  0.54668  2.59865  4.94206  3.48922  4.26346  4.61180  3.41566  4.16606  5.16334  3.16693  4.16543  3.51139  3.96684  3.30762  3.72316  4.22008  6.04308  4.77705    286 D - - -
          2.68618  4.42225  2.77519  2.73123  3.46354  2.40513  3.72494  3.29354  2.67741  2.69355  4.24690  2.90347  2.73739  3.18146  2.89801  2.37887  2.77519  2.98518  4.58477  3.61503
          0.02263  4.19552  4.91786  0.61958  0.77255  0.49738  0.93680
    282   3.09003  4.43974  4.72896  4.16288  3.29384  4.34608  4.68530  1.15436  4.02848  1.72029  2.88361  4.36858  4.62026  4.20915  4.17319  3.67454  3.32291  1.93670  5.15890  3.61637    287 i - - -
          2.68618  4.42225  2.77519  2.73123  3.46354  2.40513  3.72494  3.29354  2.67741  2.69355  4.24690  2.90347  2.73739  3.18146  2.89801  2.37887  2.77519  2.98518  4.58477  3.61503
          0.02263  4.19552  4.91786  0.61958  0.77255  0.49738  0.93680
    283   3.11827  4.84885  3.85709  3.80336  4.91550  0.36865  4.89137  4.60612  4.02785  4.21474  5.20187  4.02294  4.24910  4.32706  4.21660  3.30134  3.62434  4.07174  5.91272  5.03255    288 G - - -
          2.68618  4.42225  2.77519  2.73123  3.46354  2.40513  3.72494  3.29354  2.67741  2.69355  4.24690  2.90347  2.73739  3.18146  2.89801  2.37887  2.77519  2.98518  4.58477  3.61503
          0.02263  4.19552  4.91786  0.61958  0.77255  0.49738  0.93680
    284   2.83755  4.27375  4.29990  3.73362  3.31117  4.00811  4.36470  1.66899  3.62864  2.17125  3.15737  3.97808  3.01020  3.86841  3.83934  3.31272  3.07832  1.46739  5.04287  3.85071    289 v - - -
          2.68618  4.42225  2.77519  2.73123  3.46354  2.40513  3.72494  3.29354  2.67741  2.69355  4.24690  2.90347  2.73739  3.18146  2.89801  2.37887  2.77519  2.98518  4.58477  3.61503
          0.02263  4.19552  4.91786  0.61958  0.77255  0.49738  0.93680
    285   2.56093  3.91899  4.14733  3.56038  3.08079  3.60971  4.06018  2.23106  3.43216  1.54875  3.15399  3.75039  4.11444  3.64535  3.59770  2.92938  2.86359  2.10843  4.71287  3.23719    290 l - - -
          2.68618  4.42225  2.77519  2.73123  3.46354  2.40513  3.72494  3.29354  2.67741  2.69355  4.24690  2.90347  2.73739  3.18146  2.89801  2.37887  2.77519  2.98518  4.58477  3.61503
          0.02263  4.19552  4.91786  0.61958  0.77255  0.49738  0.93680
    286   3.51431  4.82474  5.03509  4.50712  2.69455  4.72939  4.86864  2.25795  4.35281  0.69735  2.94680  4.73379  4.89211  4.42399  4.44666  4.10050  3.73639  2.47385  5.07495  3.82529    291 l - - -
          2.68618  4.42225  2.77519  2.73123  3.46354  2.40513  3.72494  3.29354  2.67741  2.69355  4.24690  2.90347  2.73739  3.18146  2.89801  2.37887  2.77519  2.98518  4.58477  3.61503
          0.02263  4.19552  4.91786  0.61958  0.77255  0.49738  0.93680
    287   1.51940  4.28923  3.56431  3.36886  4.55105  1.15510  4.46692  3.93651  3.49983  3.66486  4.50345  3.47814  3.82671  3.76130  3.78474  2.53898  2.86871  3.35202  5.88044  4.70008    292 g - - -
          2.68618  4.42225  2.77519  2.73123  3.46354  2.40513  3.72494  3.29354  2.67741  2.69355  4.24690  2.90347  2.73739  3.18146  2.89801  2.37887  2.77519  2.98518  4.58477  3.61503
          0.02263  4.19552  4.91786  0.61958  0.77255  0.49738  0.93680
    288   2.60711  5.10176  2.66631  2.13730  4.43404  3.37337  3.54678  3.90612  2.08750  3.39780  4.00803  2.76081  3.79876  2.33090  2.41228  2.57747  2.79844  3.48593  5.53814  4.01135    293 k - - -
          2.68618  4.42225  2.77519  2.73123  3.46354  2.40513  3.72494  3.29354  2.67741  2.69355  4.24690  2.90347  2.73739  3.18146  2.89801  2.37887  2.77519  2.98518  4.58477  3.61503
          0.02263  4.19552  4.91786  0.61958  0.77255  0.49738  0.93680
    289   1.90831  4.36338  3.11582  2.31343  3.86548  3.47288  3.52185  3.16742  2.51643  2.90576  3.55434  3.05503  3.86447  2.82682  2.97748  2.42590  2.79094  2.91674  5.19504  3.89488    294 a - - -
          2.68618  4.42225  2.77519  2.73123  3.46354  2.40513  3.72494  3.29354  2.67741  2.69355  4.24690  2.90347  2.73739  3.18146  2.89801  2.37887  2.77519  2.98518  4.58477  3.61503
          0.02263  4.19552  4.91786  0.61958  0.77255  0.49738  0.93680
    290   3.26453  4.53357  5.07439  4.54249  3.50917  4.68181  5.15536  1.07312  4.43407  1.72000  3.15797  4.75075  4.90805  4.61473  4.58010  4.05423  3.50761  1.54176  5.53358  4.39495    295 i - - -
          2.68618  4.42225  2.77519  2.73123  3.46354  2.40513  3.72494  3.29354  2.67741  2.69355  4.24690  2.90347  2.73739  3.18146  2.89801  2.37887  2.77519  2.98518  4.58477  3.61503
          0.02263  4.19552  4.91786  0.61958  0.77255  0.49738  0.93680
    291   2.52931  4.95952  3.01537  2.42963  4.25106  3.25003  3.62686  3.67791  2.00466  3.16384  3.92600  2.90593  3.84764  2.69783  2.04072  2.58276  2.77833  3.16442  5.41983  4.08074    296 k - - -
          2.68618  4.42225  2.77520  2.73118  3.46354  2.40513  3.72495  3.29354  2.67741  2.69355  4.24690  2.90347  2.73740  3.18147  2.89801  2.37887  2.77520  2.98519  4.58477  3.61503
          0.04230  3.37827  4.91786  0.53040  0.88762  0.49738  0.93680
    292   2.47711  4.78017  2.78589  2.13284  4.40040  3.26020  3.48884  3.78989  2.07551  3.37055  4.12403  2.67159  3.79666  2.57471  2.39448  2.53283  2.85605  3.45597  5.51988  4.12649    298 k - - -
          2.68618  4.42225  2.77519  2.73123  3.46354  2.40513  3.72494  3.29354  2.67741  2.69355  4.24690  2.90347  2.73739  3.18146  2.89801  2.37887  2.77519  2.98518  4.58477  3.61503
          0.02263  4.19552  4.91786  0.61958  0.77255  0.49738  0.93680
    293   2.51514  4.54714  2.87988  2.42548  4.11681  3.18136  3.39018  3.46914  2.34398  3.05456  3.83146  2.80129  3.82282  2.66322  2.81668  2.06027  2.68968  3.07432  5.35596  4.00930    299 s - - -
          2.68618  4.42225  2.77519  2.73123  3.46354  2.40513  3.72494  3.29354  2.67741  2.69355  4.24690  2.90347  2.73739  3.18146  2.89801  2.37887  2.77519  2.98518  4.58477  3.61503
          0.02263  4.19552  4.91786  0.61958  0.77255  0.49738  0.93680
    294   2.46024  4.54009  2.95426  2.38460  3.57030  3.25657  3.66094  3.25709  2.44737  2.81647  3.83114  2.88458  3.07828  2.76690  2.54754  2.56888  2.81373  2.87078  5.26918  3.94658    300 e - - -
          2.68618  4.42225  2.77519  2.73123  3.46354  2.40513  3.72494  3.29354  2.67741  2.69355  4.24690  2.90347  2.73739  3.18146  2.89801  2.37887  2.77519  2.98518  4.58477  3.61503
          0.02263  4.19552  4.91786  0.61958  0.77255  0.49738  0.93680
    295   2.44296  4.49870  3.08764  2.56427  3.59593  3.46090  3.70903  2.96699  2.49191  2.16501  3.26545  3.10222  3.78069  2.86630  3.07406  2.58294  2.83525  2.72093  4.18104  3.78701    301 l - - -
          2.68618  4.42225  2.77519  2.73123  3.46354  2.40513  3.72494  3.29354  2.67741  2.69355  4.24690  2.90347  2.73739  3.18146  2.89801  2.37887  2.77519  2.98518  4.58477  3.61503
          0.02263  4.19552  4.91786  0.61958  0.77255  0.49738  0.93680
    296   2.54039  4.03880  3.48101  2.81210  2.56759  3.60461  3.86872  2.64199  2.72179  2.15168  3.21612  3.36178  3.70917  3.19094  3.28337  2.79588  2.72745  2.40545  4.84190  3.43755    302 l - - -
          2.68618  4.42225  2.77519  2.73123  3.46354  2.40513  3.72494  3.29354  2.67741  2.69355  4.24690  2.90347  2.73739  3.18146  2.89801  2.37887  2.77519  2.98518  4.58477  3.61503
          0.02263  4.19552  4.91786  0.61958  0.77255  0.49738  0.93680
    297   2.56191  5.01922  2.83479  2.22509  4.17165  3.18718  3.49801  3.77891  2.15907  3.11259  4.07156  2.78861  3.79948  2.47951  2.69972  2.32006  2.63952  3.38714  5.47733  3.90662    303 k - - -
          2.68618  4.42225  2.77519  2.73123  3.46354  2.40513  3.72494  3.29354  2.67741  2.69355  4.24690  2.90347  2.73739  3.18146  2.89801  2.37887  2.77519  2.98518  4.58477  3.61503
          0.03162  4.19552  4.13110  0.61958  0.77255  0.49738  0.93680
    298   2.48662  4.76329  2.76388  2.29669  4.32787  3.15098  3.30149  3.71817  2.13210  3.26583  4.07375  2.72710  3.60576  2.57683  2.56818  2.47606  2.71066  3.39157  4.88004  4.09410    304 k - - -
          2.68618  4.42225  2.77519  2.73123  3.46354  2.40513  3.72494  3.29354  2.67741  2.69355  4.24690  2.90347  2.73739  3.18146  2.89801  2.37887  2.77519  2.98518  4.58477  3.61503
          0.02283  4.18673  4.90907  0.61958  0.77255  0.49045  0.94765
    299   2.57835  3.96173  3.76792  3.38142  2.56857  3.39083  3.82498  2.30671  3.13014  2.10096  3.12898  3.62371  4.04905  3.50922  3.48425  2.79652  2.79554  2.11125  4.70148  3.00713    305 l - - -
          2.68618  4.42225  2.77519  2.73123  3.46354  2.40513  3.72494  3.29354  2.67741  2.69355  4.24690  2.90347  2.73739  3.18146  2.89801  2.37887  2.77519  2.98518  4.58477  3.61503
          0.02263  4.19552  4.91786  0.61958  0.77255  0.49738  0.93680
    300   2.60144  5.08240  2.89803  2.08396  4.40927  3.27712  3.27504  3.83524  2.04289  3.35062  4.13013  2.70668  3.39547  2.54914  2.48815  2.59084  2.84255  3.37146  5.52125  4.08159    306 k - - -
          2.68618  4.42225  2.77519  2.73123  3.46354  2.40513  3.72494  3.29354  2.67741  2.69355  4.24690  2.90347  2.73739  3.18146  2.89801  2.37887  2.77519  2.98518  4.58477  3.61503
          0.02263  4.19552  4.91786  0.61958  0.77255  0.47857  0.96672
    301   2.57170  4.03275  3.96049  3.37737  3.15297  3.61020  3.97986  2.21590  3.18634  1.98595  3.05927  3.62469  3.73104  3.44557  3.18524  2.96433  2.75190  1.89201  4.60977  3.51785    307 v - - -
          2.68618  4.42225  2.77519  2.73123  3.46354  2.40513  3.72494  3.29354  2.67741  2.69355  4.24690  2.90347  2.73739  3.18146  2.89801  2.37887  2.77519  2.98518  4.58477  3.61503
          0.02242  4.20474  4.92709  0.61958  0.77255  0.48576  0.95510
    302   2.57544  3.81441  4.27654  3.54116  2.89085  3.73047  3.93828  2.09683  3.42493  2.00744  2.91451  3.79468  4.09659  3.70404  3.62807  3.02863  2.82678  1.91691  4.39521  2.83507    308 v - - -
          2.68618  4.42225  2.77519  2.73123  3.46354  2.40513  3.72494  3.29354  2.67741  2.69355  4.24690  2.90347  2.73739  3.18146  2.89801  2.37887  2.77519  2.98518  4.58477  3.61503
          0.02242  4.20474  4.92709  0.61958  0.77255  0.48576  0.95510
    303   2.62134  5.06606  2.69767  2.19912  4.38589  3.40310  3.53274  3.85300  2.07638  3.30373  3.99069  2.86065  3.38501  2.35962  2.62215  2.52239  2.72063  3.24803  5.51311  3.97659    309 k - - -
          2.68618  4.42225  2.77519  2.73123  3.46354  2.40513  3.72494  3.29354  2.67741  2.69355  4.24690  2.90347  2.73739  3.18146  2.89801  2.37887  2.77519  2.98518  4.58477  3.61503
          0.02242  4.20474  4.92709  0.61958  0.77255  0.48576  0.95510
    304   1.69962  4.40232  3.37842  2.93191  4.10580  3.03711  4.02211  3.49127  2.93064  2.90664  4.01099  3.26636  1.92730  3.25423  3.31054  2.37195  2.77947  3.09716  5.45301  4.19874    310 a - - -
          2.68618  4.42225  2.77519  2.73123  3.46354  2.40513  3.72494  3.29354  2.67741  2.69355  4.24690  2.90347  2.73739  3.18146  2.89801  2.37887  2.77519  2.98518  4.58477  3.61503
          0.02242  4.20474  4.92709  0.61958  0.77255  0.48576  0.95510
    305   2.36911  4.75356  2.75709  2.18620  4.26002  3.27629  3.60966  3.51137  2.18945  3.13342  3.90842  2.88993  3.80724  2.58221  2.75653  2.37337  2.72041  3.21281  5.44244  4.07013    311 e - - -
          2.68618  4.42225  2.77519  2.73123  3.46354  2.40513  3.72494  3.29354  2.67741  2.69355  4.24690  2.90347  2.73739  3.18146  2.89801  2.37887  2.77519  2.98518  4.58477  3.61503
          0.02242  4.20474  4.92709  0.61958  0.77255  0.48576  0.95510
    306   3.05196  5.41640  2.47584  0.93284  4.60856  3.41467  3.46312  4.23162  2.73387  3.74334  4.62320  2.92783  3.99796  3.05831  3.18219  2.98121  3.32850  3.85472  5.80979  4.38176    312 e - - -
          2.68618  4.42225  2.77519  2.73123  3.46354  2.40513  3.72494  3.29354  2.67741  2.69355  4.24690  2.90347  2.73739  3.18146  2.89801  2.37887  2.77519  2.98518  4.58477  3.61503
          0.02242  4.20474  4.92709  0.61958  0.77255  0.48576  0.95510
    307   2.63091  4.47224  3.76720  3.55180  4.30633  3.29642  4.53806  3.47671  3.50162  3.32775  4.36674  3.69471  4.03110  3.88193  3.73461  2.83723  0.71218  3.13321  5.71254  4.52702    313 t - - -
          2.68618  4.42225  2.77519  2.73123  3.46354  2.40513  3.72494  3.29354  2.67741  2.69355  4.24690  2.90347  2.73739  3.18146  2.89801  2.37887  2.77519  2.98518  4.58477  3.61503
          0.02242  4.20474  4.92709  0.61958  0.77255  0.48576  0.95510
    308   3.31140  4.61156  4.96360  4.49202  3.48992  4.62777  5.12191  0.87448  4.30842  1.82926  3.33632  4.71027  4.90954  4.57808  4.47028  4.04625  3.57290  1.82461  5.52089  4.29834    314 i - - -
          2.68618  4.42225  2.77519  2.73123  3.46354  2.40513  3.72494  3.29354  2.67741  2.69355  4.24690  2.90347  2.73739  3.18146  2.89801  2.37887  2.77519  2.98518  4.58477  3.61503
          0.02242  4.20474  4.92709  0.61958  0.77255  0.48576  0.95510
    309   2.65722  4.69109  3.17593  2.60746  3.64540  3.12484  3.53832  3.29287  2.48058  2.93019  3.43043  3.09206  3.89795  2.89398  1.75315  2.68816  2.88529  3.01105  5.18445  3.62979    315 r - - -
          2.68618  4.42225  2.77519  2.73123  3.46354  2.40513  3.72494  3.29354  2.67741  2.69355  4.24690  2.90347  2.73739  3.18146  2.89801  2.37887  2.77519  2.98518  4.58477  3.61503
          0.02242  4.20474  4.92709  0.61958  0.77255  0.48576  0.95510
    310   0.62407  4.39419  3.83580  3.65855  4.41862  3.20705  4.63598  3.59677  3.68446  3.46169  4.46683  3.71266  3.97891  3.99640  3.90198  2.74684  3.04802  3.19114  5.81076  4.65386    316 A - - -
          2.68618  4.42225  2.77519  2.73123  3.46354  2.40513  3.72494  3.29354  2.67741  2.69355  4.24690  2.90347  2.73739  3.18146  2.89801  2.37887  2.77519  2.98518  4.58477  3.61503
          0.02242  4.20474  4.92709  0.61958  0.77255  0.48576  0.95510
    311   2.63091  4.47224  3.76720  3.55180  4.30633  3.29642  4.53806  3.47671  3.50162  3.32775  4.36674  3.69471  4.03110  3.88193  3.73461  2.83723  0.71218  3.13321  5.71254  4.52702    317 t - - -
          2.68618  4.42225  2.77519  2.73123  3.46354  2.40513  3.72494  3.29354  2.67741  2.69355  4.24690  2.90347  2.73739  3.18146  2.89801  2.37887  2.77519  2.98518  4.58477  3.61503
          0.02242  4.20474  4.92709  0.61958  0.77255  0.48576  0.95510
    312   3.08105  4.54679  4.57672  4.26259  3.81842  4.05825  5.01534  2.09672  4.13639  2.45482  3.74416  4.39619  4.60944  4.47787  4.31552  3.59280  3.44017  0.68809  5.65486  4.40231    318 V - - -
          2.68618  4.42225  2.77519  2.73123  3.46354  2.40513  3.72494  3.29354  2.67741  2.69355  4.24690  2.90347  2.73739  3.18146  2.89801  2.37887  2.77519  2.98518  4.58477  3.61503
          0.02242  4.20474  4.92709  0.61958  0.77255  0.48576  0.95510
    313   3.21924  4.50144  5.03726  4.55526  3.73243  4.62855  5.26772  1.41428  4.45098  2.22044  3.52156  4.74810  4.93075  4.71525  4.63781  4.03383  3.48809  0.90816  5.73407  4.52054    319 v - - -
          2.68618  4.42225  2.77519  2.73123  3.46354  2.40513  3.72494  3.29354  2.67741  2.69355  4.24690  2.90347  2.73739  3.18146  2.89801  2.37887  2.77519  2.98518  4.58477  3.61503
          0.02242  4.20474  4.92709  0.61958  0.77255  0.48576  0.95510
    314   3.13270  4.86162  3.87332  3.82106  4.93162  0.36156  4.90773  4.62525  4.04675  4.23236  5.22007  4.03924  4.26205  4.34524  4.23378  3.31613  3.63944  4.08907  5.92565  5.04924    320 G - - -
          2.68618  4.42225  2.77519  2.73123  3.46354  2.40513  3.72494  3.29354  2.67741  2.69355  4.24690  2.90347  2.73739  3.18146  2.89801  2.37887  2.77519  2.98518  4.58477  3.61503
          0.02242  4.20474  4.92709  0.61958  0.77255  0.48576  0.95510
    315   0.76955  4.25303  3.73027  3.51621  4.39196  3.07394  4.51220  3.55701  3.53170  3.44019  4.36206  3.55504  3.85479  3.83422  3.77351  2.51183  2.76067  3.10022  5.81372  4.61124    321 a - - -
          2.68618  4.42225  2.77519  2.73123  3.46354  2.40513  3.72494  3.29354  2.67741  2.69355  4.24690  2.90347  2.73739  3.18146  2.89801  2.37887  2.77519  2.98518  4.58477  3.61503
          0.02242  4.20474  4.92709  0.61958  0.77255  0.48576  0.95510
    316   3.13270  4.86162  3.87332  3.82106  4.93162  0.36156  4.90773  4.62525  4.04675  4.23236  5.22007  4.03924  4.26205  4.34524  4.23378  3.31613  3.63944  4.08907  5.92565  5.04924    322 G - - -
          2.68618  4.42225  2.77519  2.73123  3.46354  2.40513  3.72494  3.29354  2.67741  2.69355  4.24690  2.90347  2.73739  3.18146  2.89801  2.37887  2.77519  2.98518  4.58477  3.61503
          0.02242  4.20474  4.92709  0.61958  0.77255  0.48576  0.95510
    317   2.50728  4.22843  3.41606  2.85757  3.59290  3.51453  3.84105  2.65472  2.81614  2.63512  3.38958  3.07609  3.93321  3.13193  3.19110  2.10558  2.11908  2.55980  5.01769  3.77193    323 s - - -
          2.68618  4.42225  2.77519  2.73123  3.46354  2.40513  3.72494  3.29354  2.67741  2.69355  4.24690  2.90347  2.73739  3.18146  2.89801  2.37887  2.77519  2.98518  4.58477  3.61503
          0.02242  4.20474  4.92709  0.61958  0.77255  0.48576  0.95510
    318   2.77789  4.06865  3.40115  2.86532  3.15770  3.64653  1.87091  3.19380  2.73526  2.82209  3.73793  3.28596  4.03513  2.87729  3.08789  2.90501  3.00952  2.95179  4.67540  2.34279    324 h - - -
          2.68618  4.42225  2.77519  2.73123  3.46354  2.40513  3.72494  3.29354  2.67741  2.69355  4.24690  2.90347  2.73739  3.18146  2.89801  2.37887  2.77519  2.98518  4.58477  3.61503
          0.02242  4.20474  4.92709  0.61958  0.77255  0.48576  0.95510
    319   2.26148  4.27643  3.60804  3.30590  4.33065  3.08977  4.33692  3.64193  3.30723  3.40889  4.26753  3.44902  3.83023  3.62196  3.60047  2.08254  1.05686  3.16398  5.70227  4.49177    325 t - - -
          2.68618  4.42225  2.77519  2.73123  3.46354  2.40513  3.72494  3.29354  2.67741  2.69355  4.24690  2.90347  2.73739  3.18146  2.89801  2.37887  2.77519  2.98518  4.58477  3.61503
          0.02242  4.20474  4.92709  0.61958  0.77255  0.48576  0.95510
    320   2.62722  4.33707  3.84448  3.31238  3.56586  3.64755  4.16886  2.51738  3.21556  2.42617  2.79256  3.62126  4.11805  3.52821  3.51445  2.97321  1.53419  2.10300  5.13812  3.92690    326 t - - -
          2.68618  4.42225  2.77519  2.73123  3.46354  2.40513  3.72494  3.29354  2.67741  2.69355  4.24690  2.90347  2.73739  3.18146  2.89801  2.37887  2.77519  2.98518  4.58477  3.61503
          0.02242  4.20474  4.92709  0.61958  0.77255  0.48576  0.95510
    321   2.73315  5.26496  2.07162  1.75463  4.58131  3.25073  3.68282  4.06808  2.42918  3.56139  4.33356  2.55185  3.84568  2.80445  3.02669  2.45989  2.61835  3.64398  5.71226  4.28015    327 e - - -
          2.68618  4.42225  2.77519  2.73123  3.46354  2.40513  3.72494  3.29354  2.67741  2.69355  4.24690  2.90347  2.73739  3.18146  2.89801  2.37887  2.77519  2.98518  4.58477  3.61503
          0.02242  4.20474  4.92709  0.61958  0.77255  0.48576  0.95510
    322   3.26009  4.52012  5.10825  4.59010  3.59436  4.70436  5.22451  1.14109  4.48709  1.79173  3.37651  4.78846  4.94198  4.68942  4.64107  4.08704  3.50879  1.32914  5.61406  4.45080    328 i - - -
          2.68618  4.42225  2.77519  2.73123  3.46354  2.40513  3.72494  3.29354  2.67741  2.69355  4.24690  2.90347  2.73739  3.18146  2.89801  2.37887  2.77519  2.98518  4.58477  3.61503
          0.02242  4.20474  4.92709  0.61958  0.77255  0.48576  0.95510
    323   2.39443  4.33657  3.49129  3.30491  4.44926  3.07807  4.40807  3.89916  3.38093  3.62362  4.49811  3.45248  3.84997  3.70271  3.66052  0.79409  2.77018  3.34966  5.81580  4.55807    329 s - - -
          2.68618  4.42225  2.77519  2.73123  3.46354  2.40513  3.72494  3.29354  2.67741  2.69355  4.24690  2.90347  2.73739  3.18146  2.89801  2.37887  2.77519  2.98518  4.58477  3.61503
          0.02242  4.20474  4.92709  0.61958  0.77255  0.48576  0.95510
    324   3.13270  4.86162  3.87332  3.82106  4.93162  0.36156  4.90773  4.62525  4.04675  4.23236  5.22007  4.03924  4.26205  4.34524  4.23378  3.31613  3.63944  4.08907  5.92565  5.04924    330 G - - -
          2.68618  4.42225  2.77519  2.73123  3.46354  2.40513  3.72494  3.29354  2.67741  2.69355  4.24690  2.90347  2.73739  3.18146  2.89801  2.37887  2.77519  2.98518  4.58477  3.61503
          0.02242  4.20474  4.92709  0.61958  0.77255  0.48576  0.95510
    325   2.43233  4.37371  3.46759  3.30345  4.52442  2.92027  4.43579  4.04949  3.43114  3.73775  4.58583  3.46678  3.86805  3.73389  3.71592  0.74717  2.94113  3.45550  5.84782  4.61442    331 s - - -
          2.68618  4.42225  2.77519  2.73123  3.46354  2.40513  3.72494  3.29354  2.67741  2.69355  4.24690  2.90347  2.73739  3.18146  2.89801  2.37887  2.77519  2.98518  4.58477  3.61503
          0.02242  4.20474  4.92709  0.61958  0.77255  0.48576  0.95510
    326   2.63091  4.47224  3.76720  3.55180  4.30633  3.29642  4.53806  3.47671  3.50162  3.32775  4.36674  3.69471  4.03110  3.88193  3.73461  2.83723  0.71218  3.13321  5.71254  4.52702    332 t - - -
          2.68618  4.42225  2.77519  2.73123  3.46354  2.40513  3.72494  3.29354  2.67741  2.69355  4.24690  2.90347  2.73739  3.18146  2.89801  2.37887  2.77519  2.98518  4.58477  3.61503
          0.02242  4.20474  4.92709  0.61958  0.77255  0.48576  0.95510
    327   3.24363  4.54844  4.99116  4.52606  3.63673  4.58701  5.22213  0.87065  4.39198  2.09713  3.44186  4.72112  4.90619  4.65750  4.56873  4.00460  3.51921  1.58026  5.66579  4.45858    333 i - - -
          2.68618  4.42225  2.77519  2.73123  3.46354  2.40513  3.72494  3.29354  2.67741  2.69355  4.24690  2.90347  2.73739  3.18146  2.89801  2.37887  2.77519  2.98518  4.58477  3.61503
          0.02242  4.20474  4.92709  0.61958  0.77255  0.48576  0.95510
    328   2.50917  4.25306  3.29114  2.72842  3.20735  3.32586  3.31241  3.00454  2.66141  2.69234  3.51479  3.18435  3.91426  2.97117  3.00437  2.48510  2.11809  2.75707  5.03041  3.31255    334 t - - -
          2.68618  4.42225  2.77519  2.73123  3.46354  2.40513  3.72494  3.29354  2.67741  2.69355  4.24690  2.90347  2.73739  3.18146  2.89801  2.37887  2.77519  2.98518  4.58477  3.61503
          0.02242  4.20474  4.92709  0.61958  0.77255  0.48576  0.95510
    329   2.85877  4.00996  4.37214  3.81558  2.27975  3.95617  3.99651  2.29207  3.67655  2.06537  3.27082  3.92695  4.30010  3.83849  3.80600  3.25964  3.08898  2.34784  4.41964  1.65895    335 y - - -
          2.68618  4.42225  2.77519  2.73123  3.46354  2.40513  3.72494  3.29354  2.67741  2.69355  4.24690  2.90347  2.73739  3.18146  2.89801  2.37887  2.77519  2.98518  4.58477  3.61503
          0.02242  4.20474  4.92709  0.61958  0.77255  0.48576  0.95510
    330   2.50708  5.06014  2.45790  2.19643  4.36361  3.39660  3.63599  3.82118  2.35725  3.35253  4.12756  2.77863  3.82020  2.69426  2.90597  2.15623  2.31072  3.38450  5.52977  4.14072    336 s - - -
          2.68618  4.42225  2.77519  2.73123  3.46354  2.40513  3.72494  3.29354  2.67741  2.69355  4.24690  2.90347  2.73739  3.18146  2.89801  2.37887  2.77519  2.98518  4.58477  3.61503
          0.02242  4.20474  4.92709  0.61958  0.77255  0.48576  0.95510
    331   2.52369  5.12438  2.46901  2.09831  4.45651  3.07177  3.53532  3.93496  2.10625  3.42327  4.17044  2.77304  3.51772  2.58366  2.59850  2.54448  2.81016  3.50844  5.56269  4.15666    337 e - - -
          2.68620  4.42227  2.77520  2.73119  3.46356  2.40515  3.72497  3.29356  2.67738  2.69354  4.24692  2.90349  2.73738  3.18145  2.89803  2.37885  2.77520  2.98514  4.58479  3.61505
          0.15100  2.01809  4.92709  0.30384  1.33932  0.48576  0.95510
    332   2.54352  5.13025  2.29229  2.06980  4.44883  2.64861  3.62460  3.92222  2.32544  3.42584  3.95597  2.58043  3.72848  2.73598  2.87696  2.46349  2.90432  3.50818  5.57989  4.17377    339 e - - -
          2.68618  4.42225  2.77519  2.73123  3.46354  2.40513  3.72494  3.29354  2.67741  2.69355  4.24690  2.90347  2.73739  3.18146  2.89801  2.37887  2.77519  2.98518  4.58477  3.61503
          0.02242  4.20474  4.92709  0.61958  0.77255  0.48576  0.95510
    333   2.52987  4.07240  3.30251  3.02320  3.22418  3.61297  3.87896  2.33381  2.75182  2.10222  3.35145  3.34033  3.98970  3.21290  3.15274  2.86826  2.74161  2.14452  4.83678  3.53208    340 l - - -
          2.68618  4.42225  2.77519  2.73123  3.46354  2.40513  3.72494  3.29354  2.67741  2.69355  4.24690  2.90347  2.73739  3.18146  2.89801  2.37887  2.77519  2.98518  4.58477  3.61503
          0.02242  4.20474  4.92709  0.61958  0.77255  0.48576  0.95510
    334   3.22907  4.61101  4.67423  4.15769  1.76358  4.33249  4.38781  2.47281  4.01101  1.07985  3.08931  4.31414  4.22884  4.14139  4.13001  3.67740  3.46219  2.54573  4.71191  3.30044    341 l - - -
          2.68618  4.42225  2.77519  2.73123  3.46354  2.40513  3.72494  3.29354  2.67741  2.69355  4.24690  2.90347  2.73739  3.18146  2.89801  2.37887  2.77519  2.98518  4.58477  3.61503
          0.02242  4.20474  4.92709  0.61958  0.77255  0.48576  0.95510
    335   3.25602  4.94338  3.90087  3.79696  4.74250  3.61279  4.83520  4.38899  3.88586  3.97275  5.04515  4.06430  0.39100  4.26367  4.08198  3.43669  3.72572  3.99338  5.82316  4.87165    342 P - - -
          2.68618  4.42225  2.77519  2.73123  3.46354  2.40513  3.72494  3.29354  2.67741  2.69355  4.24690  2.90347  2.73739  3.18146  2.89801  2.37887  2.77519  2.98518  4.58477  3.61503
          0.02242  4.20474  4.92709  0.61958  0.77255  0.48576  0.95510
    336   2.82137  4.25687  4.33074  3.74482  3.07887  3.96154  4.26419  1.85874  3.43500  1.42532  2.60832  3.95470  4.29032  3.53853  3.77219  3.25910  3.05024  2.25292  4.85891  3.70193    343 l - - -
          2.68618  4.42225  2.77519  2.73123  3.46354  2.40513  3.72494  3.29354  2.67741  2.69355  4.24690  2.90347  2.73739  3.18146  2.89801  2.37887  2.77519  2.98518  4.58477  3.61503
          0.02242  4.20474  4.92709  0.61958  0.77255  0.48576  0.95510
    337   3.18490  5.32903  3.57356  2.88883  4.81574  3.78449  3.68768  4.14784  1.01000  3.55192  4.41661  3.28888  4.14012  2.67046  1.86170  3.16423  3.33655  3.82214  5.56927  4.41340    344 k - - -
          2.68618  4.42225  2.77519  2.73123  3.46354  2.40513  3.72494  3.29354  2.67741  2.69355  4.24690  2.90347  2.73739  3.18146  2.89801  2.37887  2.77519  2.98518  4.58477  3.61503
          0.02242  4.20474  4.92709  0.61958  0.77255  0.48576  0.95510
    338   2.91009  5.23120  2.25153  2.34236  4.66527  3.30471  3.92094  4.22860  2.89617  3.78971  4.64723  1.09222  3.94023  3.10764  3.41373  2.77150  3.24292  3.79611  5.91370  4.45855    345 n - - -
          2.68618  4.42225  2.77519  2.73123  3.46354  2.40513  3.72494  3.29354  2.67741  2.69355  4.24690  2.90347  2.73739  3.18146  2.89801  2.37887  2.77519  2.98518  4.58477  3.61503
          0.02242  4.20474  4.92709  0.61958  0.77255  0.48576  0.95510
    339   2.95474  4.32312  4.58551  4.02471  3.44161  4.20529  4.59123  1.31400  3.89776  1.86467  3.20656  3.81634  4.52651  4.12692  4.06996  3.52940  3.19600  1.58697  5.17595  3.98687    346 i - - -
          2.68618  4.42225  2.77519  2.73123  3.46354  2.40513  3.72494  3.29354  2.67741  2.69355  4.24690  2.90347  2.73739  3.18146  2.89801  2.37887  2.77519  2.98518  4.58477  3.61503
          0.02242  4.20474  4.92709  0.61958  0.77255  0.48576  0.95510
    340   3.25602  4.94338  3.90087  3.79696  4.74250  3.61279  4.83520  4.38899  3.88586  3.97275  5.04515  4.06430  0.39100  4.26367  4.08198  3.43669  3.72572  3.99338  5.82316  4.87165    347 P - - -
          2.68618  4.42225  2.77519  2.73123  3.46354  2.40513  3.72494  3.29354  2.67741  2.69355  4.24690  2.90347  2.73739  3.18146  2.89801  2.37887  2.77519  2.98518  4.58477  3.61503
          0.02242  4.20474  4.92709  0.61958  0.77255  0.48576  0.95510
    341   2.96670  4.45687  4.97376  4.46770  3.72657  4.57197  5.15754  1.30723  4.36906  2.21464  3.52070  4.66363  4.87083  4.62539  4.55708  3.95445  3.42901  1.04310  5.66420  4.46043    348 v - - -
          2.68618  4.42225  2.77519  2.73123  3.46354  2.40513  3.72494  3.29354  2.67741  2.69355  4.24690  2.90347  2.73739  3.18146  2.89801  2.37887  2.77519  2.98518  4.58477  3.61503
          0.02242  4.20474  4.92709  0.61958  0.77255  0.48576  0.95510
    342   2.78181  4.27646  4.35440  3.77691  3.14111  4.00202  4.31899  2.07819  3.65274  1.25927  3.12950  3.99296  4.33419  3.85972  3.82549  3.12316  3.08036  1.99294  4.92156  3.61364    349 l - - -
          2.68618  4.42225  2.77519  2.73123  3.46354  2.40513  3.72494  3.29354  2.67741  2.69355  4.24690  2.90347  2.73739  3.18146  2.89801  2.37887  2.77519  2.98518  4.58477  3.61503
          0.02242  4.20474  4.92709  0.61958  0.77255  0.48576  0.95510
    343   2.57972  4.82005  3.08866  2.47404  4.27911  3.50061  3.63954  3.69308  1.59519  3.10580  4.04764  2.98458  3.88430  2.77094  2.27351  2.64774  2.82810  3.34755  5.42216  3.92123    350 k - - -
          2.68618  4.42225  2.77519  2.73123  3.46354  2.40513  3.72494  3.29354  2.67741  2.69355  4.24690  2.90347  2.73739  3.18146  2.89801  2.37887  2.77519  2.98518  4.58477  3.61503
          0.02242  4.20474  4.92709  0.61958  0.77255  0.48576  0.95510
    344   3.25028  4.55511  5.00646  4.43544  3.07591  4.55191  4.90018  1.84447  4.31273  1.12110  2.66193  4.62331  4.76369  4.39904  4.39854  3.89479  3.47573  1.68487  5.22958  4.15109    351 l - - -
          2.68618  4.42225  2.77519  2.73123  3.46354  2.40513  3.72494  3.29354  2.67741  2.69355  4.24690  2.90347  2.73739  3.18146  2.89801  2.37887  2.77519  2.98518  4.58477  3.61503
          0.02242  4.20474  4.92709  0.61958  0.77255  0.48576  0.95510
    345   2.61778  4.98075  2.69793  2.32627  4.27339  3.12975  3.32284  3.71907  2.40497  3.22291  4.05214  2.82175  3.52823  2.75451  2.83845  2.05993  2.35345  3.34634  5.46323  4.09071    352 s - - -
          2.68618  4.42225  2.77519  2.73123  3.46354  2.40513  3.72494  3.29354  2.67741  2.69355  4.24690  2.90347  2.73739  3.18146  2.89801  2.37887  2.77519  2.98518  4.58477  3.61503
          0.02788  4.20474  4.37610  0.61958  0.77255  0.48576  0.95510
    346   2.52968  5.03379  2.61080  1.91361  4.08880  3.29763  3.54946  3.80107  2.27320  3.06587  3.98863  2.85356  3.50215  2.59347  2.75245  2.54968  2.84970  3.29933  5.48950  4.10249    353 e - - -
          2.68618  4.42225  2.77519  2.73123  3.46354  2.40513  3.72494  3.29354  2.67741  2.69355  4.24690  2.90347  2.73739  3.18146  2.89801  2.37887  2.77519  2.98518  4.58477  3.61503
          0.02254  4.19940  4.92174  0.61958  0.77255  0.49252  0.94439
    347   2.45746  5.04000  2.76001  1.87291  4.34838  3.31772  3.60061  3.80808  2.19596  3.25470  3.79836  2.88889  3.70194  2.67956  2.67252  2.44448  2.78558  3.41109  5.49479  4.10848    354 e - - -
          2.68618  4.42225  2.77519  2.73123  3.46354  2.40513  3.72494  3.29354  2.67741  2.69355  4.24690  2.90347  2.73739  3.18146  2.89801  2.37887  2.77519  2.98518  4.58477  3.61503
          0.02254  4.19940  4.92174  0.61958  0.77255  0.49252  0.94439
    348   2.66350  5.16728  2.03999  1.72985  4.47487  3.20518  3.54549  3.78161  2.44825  3.25239  4.22831  2.78987  3.76625  2.72887  2.95141  2.66775  2.90246  3.53964  5.61808  4.20724    355 e - - -
          2.68618  4.42225  2.77519  2.73123  3.46354  2.40513  3.72494  3.29354  2.67741  2.69355  4.24690  2.90347  2.73739  3.18146  2.89801  2.37887  2.77519  2.98518  4.58477  3.61503
          0.07270  4.19940  2.89834  0.61958  0.77255  0.48156  0.96186
    349   2.80256  5.29228  2.54097  1.35923  4.60108  3.27290  3.52862  4.07033  2.41501  3.57088  4.37405  2.73101  3.88109  2.45039  2.94664  2.78125  3.08713  3.67167  5.72145  4.31594    356 e - - -
          2.68618  4.42225  2.77519  2.73123  3.46354  2.40513  3.72494  3.29354  2.67741  2.69355  4.24690  2.90347  2.73739  3.18146  2.89801  2.37887  2.77519  2.98518  4.58477  3.61503
          0.05711  4.15600  3.22294  0.61958  0.77255  0.52199  0.89977
    350   2.37595  5.01475  2.72320  2.16960  4.31996  3.30901  3.58510  3.77809  2.21437  3.12777  3.88453  2.71036  3.78567  2.48035  2.73186  2.43403  2.71985  3.38398  5.47142  4.08662    357 e - - -
          2.68618  4.42225  2.77519  2.73123  3.46354  2.40513  3.72494  3.29354  2.67741  2.69355  4.24690  2.90347  2.73739  3.18146  2.89801  2.37887  2.77519  2.98518  4.58477  3.61503
          0.24748  4.13514  1.59341  0.61958  0.77255  0.56789  0.83637
    351   2.37012  4.47195  2.99205  2.55844  3.65493  3.44208  3.67696  2.91997  2.55958  2.27550  3.53722  3.03279  3.83353  2.90714  2.76974  2.59131  2.78161  2.69767  5.03076  3.75752    358 l - - -
          2.68618  4.42225  2.77519  2.73123  3.46354  2.40513  3.72494  3.29354  2.67741  2.69355  4.24690  2.90347  2.73739  3.18146  2.89801  2.37887  2.77519  2.98518  4.58477  3.61503
          0.02999  3.91765  4.64000  0.61958  0.77255  0.46281  0.99293
    352   2.53742  3.28890  2.72386  2.46861  3.94152  3.35415  3.65238  3.24650  2.45575  2.88172  3.79996  2.66220  3.35208  2.77632  2.92860  2.48535  2.66513  2.96875  5.23984  3.92182    359 k - - -
          2.68618  4.42225  2.77519  2.73123  3.46354  2.40513  3.72494  3.29354  2.67741  2.69355  4.24690  2.90347  2.73739  3.18146  2.89801  2.37887  2.77519  2.98518  4.58477  3.61503
          0.02443  4.12001  4.84236  0.61958  0.77255  0.50856  0.91970
    353   2.46458  4.02027  3.61983  3.06695  2.86775  3.50285  3.76937  2.49690  2.96847  2.13363  3.29153  3.42315  3.39112  3.21706  3.34050  2.63228  2.81617  2.39602  4.01213  3.17892    360 l - - -
          2.68618  4.42225  2.77519  2.73123  3.46354  2.40513  3.72494  3.29354  2.67741  2.69355  4.24690  2.90347  2.73739  3.18146  2.89801  2.37887  2.77519  2.98518  4.58477  3.61503
          0.03821  4.16050  3.82185  0.61958  0.77255  0.46561  0.98819
    354   2.37967  5.05290  2.73313  2.04267  4.36668  3.15543  3.50775  3.83151  2.22673  3.18526  4.10263  2.76583  3.56386  2.56890  2.77902  2.45526  2.79288  3.40168  5.50416  3.95527    361 e - - -
          2.68618  4.42225  2.77519  2.73123  3.46354  2.40513  3.72494  3.29354  2.67741  2.69355  4.24690  2.90347  2.73739  3.18146  2.89801  2.37887  2.77519  2.98518  4.58477  3.61503
          0.02288  4.18457  4.90692  0.61958  0.77255  0.49797  0.93589
    355   2.53746  4.37461  2.68248  2.12101  4.26986  2.67404  3.60586  3.71829  2.30699  3.12064  3.99116  2.79762  3.80336  2.64819  2.77765  2.56171  2.65494  3.34084  5.44784  3.90859    362 e - - -
          2.68618  4.42225  2.77519  2.73123  3.46354  2.40513  3.72494  3.29354  2.67741  2.69355  4.24690  2.90347  2.73739  3.18146  2.89801  2.37887  2.77519  2.98518  4.58477  3.61503
          0.02274  4.19095  4.91330  0.61958  0.77255  0.49375  0.94246
    356   2.60016  4.32801  3.17268  2.73733  2.94353  3.57644  3.82824  2.62148  2.77680  2.00092  3.37254  3.10150  3.95598  3.09569  3.00883  2.78069  2.83183  2.52288  4.28248  3.67260    363 l - - -
          2.68618  4.42225  2.77519  2.73123  3.46354  2.40513  3.72494  3.29354  2.67741  2.69355  4.24690  2.90347  2.73739  3.18146  2.89801  2.37887  2.77519  2.98518  4.58477  3.61503
          0.02255  4.19916  4.92151  0.61958  0.77255  0.49738  0.93680
    357   2.48548  4.55516  3.03980  2.36211  3.99527  3.19657  3.57597  3.19546  2.28566  2.92690  3.84301  2.99507  3.65361  2.73800  2.83912  2.18030  2.65840  2.99957  4.82228  3.95469    364 s - - -
          2.68618  4.42225  2.77519  2.73123  3.46354  2.40513  3.72494  3.29354  2.67741  2.69355  4.24690  2.90347  2.73739  3.18146  2.89801  2.37887  2.77519  2.98518  4.58477  3.61503
          0.02255  4.19916  4.92151  0.61958  0.77255  0.49738  0.93680
    358   2.47533  4.81762  2.69384  1.96994  4.38615  3.28675  3.48157  3.85420  2.22591  3.32259  3.95367  2.73881  3.79411  2.56555  2.72096  2.39935  2.76671  3.44361  5.51461  4.11985    365 e - - -
          2.68618  4.42225  2.77519  2.73123  3.46354  2.40513  3.72494  3.29354  2.67741  2.69355  4.24690  2.90347  2.73739  3.18146  2.89801  2.37887  2.77519  2.98518  4.58477  3.61503
          0.02255  4.19916  4.92151  0.61958  0.77255  0.49738  0.93680
    359   2.35102  4.71657  2.99996  2.39105  3.64084  3.20408  3.67385  2.97252  2.37954  2.87622  3.79507  2.90351  3.72497  2.79622  2.87218  2.46983  2.60608  2.82019  5.23745  3.92374    366 a - - -
          2.68618  4.42225  2.77519  2.73123  3.46354  2.40513  3.72494  3.29354  2.67741  2.69355  4.24690  2.90347  2.73739  3.18146  2.89801  2.37887  2.77519  2.98518  4.58477  3.61503
          0.02255  4.19916  4.92151  0.61958  0.77255  0.49738  0.93680
    360   3.00034  4.43040  4.79076  4.22136  3.29642  4.36112  4.72072  1.38696  4.09298  1.43379  2.88257  4.40909  4.63006  4.24923  4.21783  3.69159  3.32409  1.85284  5.17189  3.84432    367 i - - -
          2.68618  4.42225  2.77519  2.73123  3.46354  2.40513  3.72494  3.29354  2.67741  2.69355  4.24690  2.90347  2.73739  3.18146  2.89801  2.37887  2.77519  2.98518  4.58477  3.61503
          0.02255  4.19916  4.92151  0.61958  0.77255  0.49738  0.93680
    361   2.44385  4.85802  3.00068  2.30188  4.10969  3.40048  3.58206  3.30452  2.04848  2.89111  3.81848  2.93482  3.83124  2.74047  2.48788  2.55944  2.77463  3.09091  5.34901  3.79471    368 k - - -
          2.68618  4.42225  2.77519  2.73123  3.46354  2.40513  3.72494  3.29354  2.67741  2.69355  4.24690  2.90347  2.73739  3.18146  2.89801  2.37887  2.77519  2.98518  4.58477  3.61503
          0.02255  4.19916  4.92151  0.61958  0.77255  0.49738  0.93680
    362   2.57280  5.10219  2.69579  1.92724  4.21197  3.20709  3.57038  3.90197  2.18797  3.39844  4.14962  2.69141  3.79776  2.57682  2.57661  2.41945  2.84967  3.48306  5.54431  4.14346    369 e - - -
          2.68618  4.42225  2.77519  2.73123  3.46354  2.40513  3.72494  3.29354  2.67741  2.69355  4.24690  2.90347  2.73739  3.18146  2.89801  2.37887  2.77519  2.98518  4.58477  3.61503
          0.02255  4.19916  4.92151  0.61958  0.77255  0.49738  0.93680
    363   2.87276  5.19125  3.17112  2.53204  4.58150  3.38166  3.63812  3.89895  1.42876  3.44794  4.25210  2.98174  3.95708  2.36144  2.09153  2.79608  3.07190  3.61335  5.53980  4.26044    370 k - - -
          2.68618  4.42225  2.77519  2.73123  3.46354  2.40513  3.72494  3.29354  2.67741  2.69355  4.24690  2.90347  2.73739  3.18146  2.89801  2.37887  2.77519  2.98518  4.58477  3.61503
          0.02255  4.19916  4.92151  0.61958  0.77255  0.49738  0.93680
    364   2.76278  4.34085  4.61052  4.02980  3.22061  4.17128  4.50351  1.78308  3.89700  1.33307  2.64935  4.21000  4.46969  4.05910  4.02370  3.48620  3.19396  1.95625  5.00625  3.65905    371 l - - -
          2.68618  4.42225  2.77519  2.73123  3.46354  2.40513  3.72494  3.29354  2.67741  2.69355  4.24690  2.90347  2.73739  3.18146  2.89801  2.37887  2.77519  2.98518  4.58477  3.61503
          0.02255  4.19916  4.92151  0.61958  0.77255  0.49738  0.93680
    365   2.55735  5.09184  2.70428  2.13811  4.41916  3.20857  3.39417  3.89236  2.15741  3.23266  4.13809  2.76439  3.19270  2.55277  2.59784  2.42517  2.84263  3.47309  5.53404  4.13443    372 e - - -
          2.68618  4.42225  2.77519  2.73123  3.46354  2.40513  3.72494  3.29354  2.67741  2.69355  4.24690  2.90347  2.73739  3.18146  2.89801  2.37887  2.77519  2.98518  4.58477  3.61503
          0.02255  4.19916  4.92151  0.61958  0.77255  0.49738  0.93680
    366   2.65032  4.19907  3.87034  3.29297  3.15293  3.69940  3.94153  2.58694  3.07541  2.04819  3.22119  3.57936  4.07127  3.44399  3.39989  2.87074  2.73238  2.43695  2.06974  3.39449    373 l - - -
          2.68618  4.42225  2.77519  2.73123  3.46354  2.40513  3.72494  3.29354  2.67741  2.69355  4.24690  2.90347  2.73739  3.18146  2.89801  2.37887  2.77519  2.98518  4.58477  3.61503
          0.02255  4.19916  4.92151  0.61958  0.77255  0.49738  0.93680
    367   2.65448  4.30423  4.21393  3.66590  1.49444  3.90574  3.80519  2.62633  3.53865  2.26083  3.23879  3.81905  4.25934  3.72912  3.70945  3.20194  3.08162  2.47783  4.33988  2.34298    374 f - - -
          2.68618  4.42225  2.77519  2.73123  3.46354  2.40513  3.72494  3.29354  2.67741  2.69355  4.24690  2.90347  2.73739  3.18146  2.89801  2.37887  2.77519  2.98518  4.58477  3.61503
          0.02255  4.19916  4.92151  0.61958  0.77255  0.49738  0.93680
    368   2.59314  4.51023  2.95235  2.42900  3.95586  3.13029  3.63476  3.06666  2.35466  2.68131  3.14082  2.85195  3.84743  2.67471  2.74729  2.51691  2.73014  3.05805  5.25402  3.85386    375 k - - -
          2.68618  4.42225  2.77519  2.73123  3.46354  2.40513  3.72494  3.29354  2.67741  2.69355  4.24690  2.90347  2.73739  3.18146  2.89801  2.37887  2.77519  2.98518  4.58477  3.61503
          0.02829  4.19916  4.35144  0.61958  0.77255  0.49738  0.93680
    369   2.45986  4.87604  2.83559  2.32302  4.13268  3.27902  3.59125  3.56033  2.32370  2.55139  3.77583  2.82087  3.36562  2.69528  2.76196  2.44843  2.78134  3.08139  5.36564  4.01598    376 e - - -
          2.68618  4.42225  2.77519  2.73123  3.46354  2.40513  3.72494  3.29354  2.67741  2.69355  4.24690  2.90347  2.73739  3.18146  2.89801  2.37887  2.77519  2.98518  4.58477  3.61503
          0.02268  4.19354  4.91589  0.61958  0.77255  0.50437  0.92606
    370   2.62513  5.10288  2.71466  1.81566  4.41570  3.35494  3.51853  3.88210  2.34550  3.29966  4.15682  2.80830  3.59784  2.16783  2.86319  2.60567  2.78737  3.47703  5.55087  4.04495    377 e - - -
          2.68618  4.42225  2.77519  2.73123  3.46354  2.40513  3.72494  3.29354  2.67741  2.69355  4.24690  2.90347  2.73739  3.18146  2.89801  2.37887  2.77519  2.98518  4.58477  3.61503
          0.02268  4.19354  4.91589  0.61958  0.77255  0.49291  0.94378
    371   2.59866  5.04008  2.53074  2.23038  4.02047  2.79125  3.55045  3.80216  2.34597  3.32915  4.09717  2.46292  3.80615  2.72699  2.84874  2.33160  2.66081  3.34269  5.50167  4.11425    378 e - - -
          2.68620  4.42227  2.77521  2.73120  3.46356  2.40506  3.72489  3.29356  2.67740  2.69357  4.24692  2.90349  2.73741  3.18140  2.89803  2.37886  2.77521  2.98520  4.58479  3.61505
          0.09727  2.46037  4.92151  0.54331  0.86946  0.49738  0.93680
    372   2.58161  5.09207  2.36658  2.05034  4.41461  2.89243  3.51217  3.75643  2.17299  3.20057  4.14025  2.84984  3.67686  2.59406  2.75513  2.60282  2.86489  3.44043  5.53670  4.13775    381 e - - -
          2.68618  4.42225  2.77519  2.73123  3.46354  2.40513  3.72494  3.29354  2.67741  2.69355  4.24690  2.90347  2.73739  3.18146  2.89801  2.37887  2.77519  2.98518  4.58477  3.61503
          0.02255  4.19916  4.92151  0.61958  0.77255  0.49738  0.93680
    373   2.47728  4.58568  3.17323  2.51520  3.54165  3.40059  3.61875  2.95112  2.39349  2.46919  3.53168  2.97440  3.81362  2.72896  3.02125  2.46010  2.67768  2.80984  5.12875  3.53977    382 k - - -
          2.68618  4.42225  2.77519  2.73123  3.46354  2.40513  3.72494  3.29354  2.67741  2.69355  4.24690  2.90347  2.73739  3.18146  2.89801  2.37887  2.77519  2.98518  4.58477  3.61503
          0.03302  4.19916  4.04729  0.61958  0.77255  0.49738  0.93680
    374   2.58905  5.09414  2.70861  1.92213  4.40995  3.35498  3.61337  3.87656  2.35653  3.38649  4.03805  2.87237  3.27255  2.15351  2.80260  2.44005  2.88730  3.47029  5.54426  4.14827    383 e - - -
          2.68618  4.42225  2.77519  2.73123  3.46354  2.40513  3.72494  3.29354  2.67741  2.69355  4.24690  2.90347  2.73739  3.18146  2.89801  2.37887  2.77519  2.98518  4.58477  3.61503
          0.02278  4.18893  4.91127  0.61958  0.77255  0.51004  0.91747
    375   2.54461  4.28212  3.02182  2.46266  4.03915  3.44589  3.54344  3.45344  2.32473  2.77048  3.81710  2.71051  3.53547  2.20852  2.77523  2.61128  2.80221  2.90750  5.30535  3.92453    384 q - - -
          2.68618  4.42225  2.77519  2.73123  3.46354  2.40513  3.72494  3.29354  2.67741  2.69355  4.24690  2.90347  2.73739  3.18146  2.89801  2.37887  2.77519  2.98518  4.58477  3.61503
          0.02278  4.18893  4.91127  0.61958  0.77255  0.48931  0.94946
    376   2.97645  4.39948  4.84801  4.28471  3.10759  4.38143  4.77083  1.68267  4.16344  1.64341  2.90791  4.45077  4.65618  4.32146  4.28156  3.71811  3.31439  1.31368  5.22081  4.07757    385 v - - -
          2.68618  4.42225  2.77519  2.73123  3.46354  2.40513  3.72494  3.29354  2.67741  2.69355  4.24690  2.90347  2.73739  3.18146  2.89801  2.37887  2.77519  2.98518  4.58477  3.61503
          0.02255  4.19916  4.92151  0.61958  0.77255  0.49738  0.93680
    377   1.61989  4.26020  3.80179  3.24391  3.18779  3.44245  4.04793  2.39145  3.17225  2.31724  3.39433  3.56799  4.08486  3.45374  3.46757  2.96300  2.90865  2.07664  4.95288  3.73337    386 a - - -
          2.68618  4.42225  2.77519  2.73123  3.46354  2.40513  3.72494  3.29354  2.67741  2.69355  4.24690  2.90347  2.73739  3.18146  2.89801  2.37887  2.77519  2.98518  4.58477  3.61503
          0.02255  4.19916  4.92151  0.61958  0.77255  0.49738  0.93680
    378   3.00434  4.37443  4.64905  4.07350  3.00829  4.22178  4.55281  1.58647  3.94202  1.29932  2.98491  4.25833  4.51436  4.10505  4.07205  3.30806  3.23571  2.05668  5.04097  3.88984    387 l - - -
          2.68618  4.42225  2.77519  2.73123  3.46354  2.40513  3.72494  3.29354  2.67741  2.69355  4.24690  2.90347  2.73739  3.18146  2.89801  2.37887  2.77519  2.98518  4.58477  3.61503
          0.02255  4.19916  4.92151  0.61958  0.77255  0.49738  0.93680
    379   1.58386  3.99030  3.42374  2.87613  3.42291  3.11453  3.86406  3.01061  2.83958  2.71249  3.58959  3.17531  3.61898  3.15207  3.21355  2.58456  2.82453  2.68376  5.05776  3.62349    388 a - - -
          2.68618  4.42225  2.77519  2.73123  3.46354  2.40513  3.72494  3.29354  2.67741  2.69355  4.24690  2.90347  2.73739  3.18146  2.89801  2.37887  2.77519  2.98518  4.58477  3.61503
          0.02255  4.19916  4.92151  0.61958  0.77255  0.49738  0.93680
    380   2.68081  4.12350  4.03735  3.64169  2.39262  3.81015  4.11767  2.09291  3.23037  1.74089  2.69620  3.82209  4.16447  3.70880  3.66023  3.10444  2.91212  2.19171  4.73683  3.55495    389 l - - -
          2.68618  4.42225  2.77519  2.73123  3.46354  2.40513  3.72494  3.29354  2.67741  2.69355  4.24690  2.90347  2.73739  3.18146  2.89801  2.37887  2.77519  2.98518  4.58477  3.61503
          0.02255  4.19916  4.92151  0.61958  0.77255  0.49738  0.93680
    381   2.56862  4.99528  2.86865  2.29068  4.29010  3.41427  3.51209  3.56871  1.98339  3.16101  4.05038  2.82155  3.40864  2.70342  2.62393  2.35444  2.64683  3.35880  5.45799  3.93069    390 k - - -
          2.68618  4.42225  2.77519  2.73123  3.46354  2.40513  3.72494  3.29354  2.67741  2.69355  4.24690  2.90347  2.73739  3.18146  2.89801  2.37887  2.77519  2.98518  4.58477  3.61503
          0.02255  4.19916  4.92151  0.61958  0.77255  0.49738  0.93680
    382   2.57635  4.62649  3.03988  2.63005  3.76364  1.42989  3.71061  3.43308  2.73915  3.08847  3.95509  3.13399  3.90234  3.02478  3.13141  2.73522  2.94131  3.00828  5.34111  4.02849    391 g - - -
          2.68618  4.42225  2.77519  2.73123  3.46354  2.40513  3.72494  3.29354  2.67741  2.69355  4.24690  2.90347  2.73739  3.18146  2.89801  2.37887  2.77519  2.98518  4.58477  3.61503
          0.02255  4.19916  4.92151  0.61958  0.77255  0.49738  0.93680
    383   2.51538  4.86156  2.89515  2.29740  4.05734  3.32352  3.57089  3.21275  2.06993  3.02682  3.81463  2.87942  3.76540  2.68895  2.64530  2.61553  2.69456  2.98414  4.65690  4.00803    392 k - - -
          2.68618  4.42225  2.77519  2.73123  3.46354  2.40513  3.72494  3.29354  2.67741  2.69355  4.24690  2.90347  2.73739  3.18146  2.89801  2.37887  2.77519  2.98518  4.58477  3.61503
          0.02255  4.19916  4.92151  0.61958  0.77255  0.49738  0.93680
    384   2.54336  4.98661  2.88172  2.33314  4.11442  3.35180  3.32501  3.46698  2.03239  3.24302  4.04201  2.78049  3.47318  2.62862  2.48809  2.48261  2.81166  3.28486  5.45167  3.82892    393 k - - -
          2.68618  4.42225  2.77519  2.73123  3.46354  2.40513  3.72494  3.29354  2.67741  2.69355  4.24690  2.90347  2.73739  3.18146  2.89801  2.37887  2.77519  2.98518  4.58477  3.61503
          0.02255  4.19916  4.92151  0.61958  0.77255  0.49738  0.93680
    385   2.63159  5.01066  2.74424  2.36062  4.20195  3.21185  3.20125  3.75664  2.31533  3.29359  4.06769  2.11900  3.81012  2.73120  2.70718  2.34758  2.86379  3.37447  5.47348  3.68215    394 n - - -
          2.68618  4.42225  2.77519  2.73123  3.46354  2.40513  3.72494  3.29354  2.67741  2.69355  4.24690  2.90347  2.73739  3.18146  2.89801  2.37887  2.77519  2.98518  4.58477  3.61503
          0.06238  4.19916  3.09085  0.61958  0.77255  0.49738  0.93680
    386   2.53042  4.41353  3.29848  2.74202  3.45203  3.53300  3.77315  2.84715  2.68331  2.55620  3.15113  3.20901  2.46201  3.05006  3.05638  2.72298  2.50292  2.63337  4.98247  3.50772    395 p - - -
          2.68618  4.42225  2.77519  2.73123  3.46354  2.40513  3.72494  3.29354  2.67741  2.69355  4.24690  2.90347  2.73739  3.18146  2.89801  2.37887  2.77519  2.98518  4.58477  3.61503
          0.02345  4.16024  4.88258  0.61958  0.77255  0.54405  0.86844
    387   2.50833  4.87735  2.72548  2.37743  4.26708  2.69091  3.71271  3.70365  2.43579  3.28203  4.08614  2.89159  3.67076  2.86042  3.00732  1.73980  2.79806  3.32927  5.49783  4.14188    396 s - - -
          2.68618  4.42225  2.77519  2.73123  3.46354  2.40513  3.72494  3.29354  2.67741  2.69355  4.24690  2.90347  2.73739  3.18146  2.89801  2.37887  2.77519  2.98518  4.58477  3.61503
          0.02345  4.16024  4.88258  0.61958  0.77255  0.46843  0.98346
    388   3.79947  4.99342  4.86375  4.56265  1.00809  4.56336  3.58771  3.41915  4.38760  2.54993  4.00934  4.23861  4.85313  4.30404  4.37702  3.92747  4.01454  3.35930  3.71275  1.33542    397 f - - -
          2.68618  4.42225  2.77519  2.73123  3.46354  2.40513  3.72494  3.29354  2.67741  2.69355  4.24690  2.90347  2.73739  3.18146  2.89801  2.37887  2.77519  2.98518  4.58477  3.61503
          0.02255  4.19916  4.92151  0.61958  0.77255  0.49738  0.93680
    389   2.39513  5.04946  2.68284  2.18113  4.36286  3.33052  3.46872  3.82656  2.15210  3.11203  3.89468  2.74242  3.79639  2.56318  2.70230  2.44827  2.68714  3.42306  5.50097  4.11070    398 k - - -
          2.68618  4.42225  2.77519  2.73123  3.46354  2.40513  3.72494  3.29354  2.67741  2.69355  4.24690  2.90347  2.73739  3.18146  2.89801  2.37887  2.77519  2.98518  4.58477  3.61503
          0.02255  4.19916  4.92151  0.61958  0.77255  0.49738  0.93680
    390   2.47867  5.15616  2.42583  1.76641  4.48008  3.35435  3.62307  3.95634  2.25869  3.39460  4.20840  2.83326  3.81566  2.49017  2.74282  2.61262  2.87266  3.53654  5.59587  4.18812    399 e - - -
          2.68618  4.42225  2.77519  2.73123  3.46354  2.40513  3.72494  3.29354  2.67741  2.69355  4.24690  2.90347  2.73739  3.18146  2.89801  2.37887  2.77519  2.98518  4.58477  3.61503
          0.02255  4.19916  4.92151  0.61958  0.77255  0.49738  0.93680
    391   3.23691  4.50304  5.07787  4.54704  3.54680  4.66374  5.14977  1.25895  4.44419  1.74599  3.19339  4.74142  4.89913  4.62925  4.58828  4.03525  3.48103  1.28476  5.54292  4.39365    400 i - - -
          2.68618  4.42225  2.77519  2.73123  3.46354  2.40513  3.72494  3.29354  2.67741  2.69355  4.24690  2.90347  2.73739  3.18146  2.89801  2.37887  2.77519  2.98518  4.58477  3.61503
          0.02255  4.19916  4.92151  0.61958  0.77255  0.49738  0.93680
    392   2.64335  5.03469  2.86461  2.24058  4.34394  3.36306  3.60502  3.79505  2.01414  3.25780  3.79058  2.91116  3.81689  2.06969  2.66505  2.60823  2.75654  3.29045  5.48321  4.11079    401 k - - -
          2.68618  4.42225  2.77519  2.73123  3.46354  2.40513  3.72494  3.29354  2.67741  2.69355  4.24690  2.90347  2.73739  3.18146  2.89801  2.37887  2.77519  2.98518  4.58477  3.61503
          0.02255  4.19916  4.92151  0.61958  0.77255  0.49738  0.93680
    393   2.38037  5.01265  2.91594  2.09626  4.31345  3.32587  3.52663  3.76675  2.26922  3.15876  3.94986  2.70320  3.80499  2.51789  2.57416  2.46028  2.69006  3.31066  5.47145  4.09290    402 e - - -
          2.68618  4.42225  2.77519  2.73123  3.46354  2.40513  3.72494  3.29354  2.67741  2.69355  4.24690  2.90347  2.73739  3.18146  2.89801  2.37887  2.77519  2.98518  4.58477  3.61503
          0.02255  4.19916  4.92151  0.61958  0.77255  0.49738  0.93680
    394   2.78596  4.02286  4.43348  3.84852  2.90738  4.01557  4.31730  2.17608  3.71518  1.16319  2.90017  4.03397  4.33714  3.89073  3.85500  3.26759  3.08817  2.27435  4.86265  3.53162    403 l - - -
          2.68618  4.42225  2.77519  2.73123  3.46354  2.40513  3.72494  3.29354  2.67741  2.69355  4.24690  2.90347  2.73739  3.18146  2.89801  2.37887  2.77519  2.98518  4.58477  3.61503
          0.02255  4.19916  4.92151  0.61958  0.77255  0.49738  0.93680
    395   0.90237  4.22288  3.68469  3.41120  4.43608  2.88281  4.42676  3.80757  3.45206  3.53827  4.36592  3.47885  3.79654  3.72346  3.73133  2.07940  2.68892  3.24845  5.79495  4.60829    404 a - - -
          2.68618  4.42225  2.77519  2.73123  3.46354  2.40513  3.72494  3.29354  2.67741  2.69355  4.24690  2.90347  2.73739  3.18146  2.89801  2.37887  2.77519  2.98518  4.58477  3.61503
          0.02255  4.19916  4.92151  0.61958  0.77255  0.49738  0.93680
    396   2.32367  5.09993  2.62584  2.01931  4.42272  3.18295  3.43447  3.89427  2.16867  3.34748  4.14884  2.87085  3.80103  2.54936  2.72116  2.41473  2.87189  3.47901  5.54390  4.14439    405 e - - -
          2.68618  4.42225  2.77519  2.73123  3.46354  2.40513  3.72494  3.29354  2.67741  2.69355  4.24690  2.90347  2.73739  3.18146  2.89801  2.37887  2.77519  2.98518  4.58477  3.61503
          0.02255  4.19916  4.92151  0.61958  0.77255  0.49738  0.93680
    397   2.07879  3.94091  3.10726  2.60847  3.71652  3.41733  3.73407  2.90874  2.56883  2.74367  3.51077  3.01990  3.89228  2.88635  2.89045  2.51201  2.73052  2.58063  5.09186  3.81542    406 a - - -
          2.68618  4.42225  2.77519  2.73123  3.46354  2.40513  3.72494  3.29354  2.67741  2.69355  4.24690  2.90347  2.73739  3.18146  2.89801  2.37887  2.77519  2.98518  4.58477  3.61503
          0.02255  4.19916  4.92151  0.61958  0.77255  0.49738  0.93680
    398   3.17493  4.47735  4.92422  4.37900  3.47264  4.52801  4.96736  1.18171  4.26334  1.60684  3.17652  4.58305  4.78635  4.45347  4.41398  3.88150  3.20040  1.64487  5.41325  4.26999    407 i - - -
          2.68618  4.42225  2.77519  2.73123  3.46354  2.40513  3.72494  3.29354  2.67741  2.69355  4.24690  2.90347  2.73739  3.18146  2.89801  2.37887  2.77519  2.98518  4.58477  3.61503
          0.02255  4.19916  4.92151  0.61958  0.77255  0.49738  0.93680
    399   2.26026  4.18869  3.73534  3.08775  3.23984  3.47139  3.92194  2.02265  3.08573  2.31434  3.19833  3.41371  4.01594  3.35730  3.27800  2.67842  2.73355  2.20586  4.79483  3.58396    408 i - - -
          2.68618  4.42225  2.77519  2.73123  3.46354  2.40513  3.72494  3.29354  2.67741  2.69355  4.24690  2.90347  2.73739  3.18146  2.89801  2.37887  2.77519  2.98518  4.58477  3.61503
          0.02255  4.19916  4.92151  0.61958  0.77255  0.49738  0.93680
    400   2.53355  5.07598  2.51693  2.06060  4.39952  3.29731  3.50759  3.81357  2.11653  3.37156  3.97911  2.78986  3.79250  2.60676  2.68426  2.44217  2.75196  3.40291  5.24719  4.12423    409 e - - -
          2.68618  4.42225  2.77519  2.73123  3.46354  2.40513  3.72494  3.29354  2.67741  2.69355  4.24690  2.90347  2.73739  3.18146  2.89801  2.37887  2.77519  2.98518  4.58477  3.61503
          0.02255  4.19916  4.92151  0.61958  0.77255  0.49738  0.93680
    401   2.02712  4.32090  3.53529  3.02752  3.78699  1.91351  4.00476  2.73541  2.99143  2.84519  3.72844  3.35137  3.89387  3.29840  3.34493  2.42576  2.82586  2.38432  5.20729  3.97295    410 g - - -
          2.68618  4.42225  2.77519  2.73123  3.46354  2.40513  3.72494  3.29354  2.67741  2.69355  4.24690  2.90347  2.73739  3.18146  2.89801  2.37887  2.77519  2.98518  4.58477  3.61503
          0.02255  4.19916  4.92151  0.61958  0.77255  0.49738  0.93680
    402   2.16039  3.86375  3.72261  3.26932  3.21887  3.61988  3.78984  2.50963  3.05406  2.11212  2.57889  3.55538  4.03116  3.43184  3.42591  2.85966  2.63128  2.28358  4.17518  3.53700    411 l - - -
          2.68618  4.42225  2.77519  2.73123  3.46354  2.40513  3.72494  3.29354  2.67741  2.69355  4.24690  2.90347  2.73739  3.18146  2.89801  2.37887  2.77519  2.98518  4.58477  3.61503
          0.04215  4.19916  3.63963  0.61958  0.77255  0.49738  0.93680
    403   2.52758  5.09900  2.50339  2.02116  4.42876  3.31023  3.44695  3.90327  2.12681  3.33643  3.98081  2.75297  3.79118  2.59104  2.57910  2.51701  2.85781  3.48168  5.53873  4.13794    412 e - - -
          2.68618  4.42225  2.77519  2.73123  3.46354  2.40513  3.72494  3.29354  2.67741  2.69355  4.24690  2.90347  2.73739  3.18146  2.89801  2.37887  2.77519  2.98518  4.58477  3.61503
          0.02299  4.18000  4.90235  0.61958  0.77255  0.48255  0.96026
    404   2.34909  5.04973  2.71201  1.91477  4.36100  3.20694  3.59942  3.72148  2.29802  3.34017  3.96315  2.84281  3.76294  2.64176  2.58983  2.50806  2.77333  3.42243  5.50306  4.11369    413 e - - -
          2.68618  4.42225  2.77519  2.73123  3.46354  2.40513  3.72494  3.29354  2.67741  2.69355  4.24690  2.90347  2.73739  3.18146  2.89801  2.37887  2.77519  2.98518  4.58477  3.61503
          0.02255  4.19916  4.92151  0.61958  0.77255  0.49738  0.93680
    405   2.47709  3.97111  3.61819  3.27176  3.06482  3.65992  3.79711  2.21625  2.93863  2.12830  3.21402  3.55737  4.03248  3.43399  3.42792  2.83991  2.70928  2.02039  4.74019  3.24277    414 v - - -
          2.68618  4.42225  2.77519  2.73123  3.46354  2.40513  3.72494  3.29354  2.67741  2.69355  4.24690  2.90347  2.73739  3.18146  2.89801  2.37887  2.77519  2.98518  4.58477  3.61503
          0.03151  4.19916  4.13474  0.61958  0.77255  0.49738  0.93680
    406   2.55302  4.13937  3.44819  3.05113  3.35589  3.42789  3.60944  2.13889  2.98831  2.06323  3.25351  3.25597  3.68084  3.19181  3.30093  2.82749  2.81045  2.44413  4.82428  3.14640    415 l - - -
          2.68618  4.42225  2.77519  2.73123  3.46354  2.40513  3.72494  3.29354  2.67741  2.69355  4.24690  2.90347  2.73739  3.18146  2.89801  2.37887  2.77519  2.98518  4.58477  3.61503
          0.03995  4.19040  3.72876  0.61958  0.77255  0.50823  0.92019
    407   2.49200  4.80840  2.74068  2.23278  4.27599  3.20651  3.56114  3.47060  2.18425  3.06243  4.03825  2.85011  3.30616  2.63452  2.62849  2.42488  2.84020  3.29913  5.44842  3.91624    416 k - - -
          2.68618  4.42225  2.77519  2.73123  3.46354  2.40513  3.72494  3.29354  2.67741  2.69355  4.24690  2.90347  2.73739  3.18146  2.89801  2.37887  2.77519  2.98518  4.58477  3.61503
          0.02314  4.17359  4.89594  0.61958  0.77255  0.49504  0.94044
    408   2.55830  4.98253  2.85868  2.26676  4.19016  2.99999  3.33604  3.68128  2.26585  3.12788  3.86601  2.76845  3.21630  2.63044  2.62559  2.42841  2.74613  3.26518  5.17589  4.07332    417 k - - -
          2.68618  4.42225  2.77519  2.73123  3.46354  2.40513  3.72494  3.29354  2.67741  2.69355  4.24690  2.90347  2.73739  3.18146  2.89801  2.37887  2.77519  2.98518  4.58477  3.61503
          0.02275  4.19040  4.91275  0.61958  0.77255  0.50823  0.92019
    409   2.61085  5.12007  2.60669  2.08367  4.44701  2.78278  3.60123  3.92338  2.16816  3.41728  4.16878  2.66533  3.40066  2.61438  2.73064  2.44021  2.79884  3.50158  5.56188  4.15634    418 e - - -
          2.68618  4.42225  2.77519  2.73123  3.46354  2.40513  3.72494  3.29354  2.67741  2.69355  4.24690  2.90347  2.73739  3.18146  2.89801  2.37887  2.77519  2.98518  4.58477  3.61503
          0.08354  4.19040  2.73330  0.61958  0.77255  0.50823  0.92019
    410   2.53750  4.52717  2.95565  2.25363  3.50437  3.32211  3.33277  3.17944  2.48144  2.71577  3.74539  2.96358  3.76487  2.72398  2.95294  2.64394  2.70429  2.83213  5.19138  3.19026    419 e - - -
          2.68618  4.42225  2.77519  2.73123  3.46354  2.40513  3.72494  3.29354  2.67741  2.69355  4.24690  2.90347  2.73739  3.18146  2.89801  2.37887  2.77519  2.98518  4.58477  3.61503
          0.03642  4.13102  3.92707  0.61958  0.77255  0.46541  0.98854
    411   2.60443  4.69365  2.91985  2.54630  3.95478  3.44240  3.76616  3.32203  2.56278  2.80669  3.85602  3.07237  1.75557  2.96564  3.01101  2.74298  2.91849  2.95529  5.28705  3.90365    420 p - - -
          2.68618  4.42225  2.77519  2.73123  3.46354  2.40513  3.72494  3.29354  2.67741  2.69355  4.24690  2.90347  2.73739  3.18146  2.89801  2.37887  2.77519  2.98518  4.58477  3.61503
          0.02301  4.17913  4.90147  0.61958  0.77255  0.48190  0.96131
    412   3.25131  4.57151  4.93221  4.36243  3.10625  4.53459  4.87505  1.86335  4.24363  0.98485  2.85062  4.57846  4.74955  4.34895  4.35409  3.87331  3.35010  1.92850  5.23053  4.15150    421 l - - -
          2.68618  4.42225  2.77519  2.73123  3.46354  2.40513  3.72494  3.29354  2.67741  2.69355  4.24690  2.90347  2.73739  3.18146  2.89801  2.37887  2.77519  2.98518  4.58477  3.61503
          0.02255  4.19916  4.92151  0.61958  0.77255  0.49738  0.93680
    413   3.20562  4.48923  5.02565  4.48016  3.05010  4.57689  4.99583  1.24842  4.36977  1.66558  3.23654  4.65620  4.81685  4.51805  4.48765  3.93452  3.44407  1.48088  5.37468  4.22485    422 i - - -
          2.68618  4.42225  2.77519  2.73123  3.46354  2.40513  3.72494  3.29354  2.67741  2.69355  4.24690  2.90347  2.73739  3.18146  2.89801  2.37887  2.77519  2.98518  4.58477  3.61503
          0.02255  4.19916  4.92151  0.61958  0.77255  0.49738  0.93680
    414   3.04054  4.43891  4.94104  4.39886  3.28056  4.51216  4.95957  1.48208  4.29305  1.76595  3.32792  4.58134  4.77905  4.48037  4.43675  3.86620  3.38713  1.19660  5.40877  4.24203    423 v - - -
          2.68618  4.42225  2.77519  2.73123  3.46354  2.40513  3.72494  3.29354  2.67741  2.69355  4.24690  2.90347  2.73739  3.18146  2.89801  2.37887  2.77519  2.98518  4.58477  3.61503
          0.02255  4.19916  4.92151  0.61958  0.77255  0.49738  0.93680
    415   2.75096  4.02404  4.78888  4.23926  3.54700  4.34327  4.79005  1.35333  4.12751  2.06333  3.20605  4.40930  4.65163  4.34287  4.28175  3.68467  3.26259  1.30723  5.32496  4.13587    424 v - - -
          2.68618  4.42225  2.77519  2.73123  3.46354  2.40513  3.72494  3.29354  2.67741  2.69355  4.24690  2.90347  2.73739  3.18146  2.89801  2.37887  2.77519  2.98518  4.58477  3.61503
          0.02628  4.19916  4.51656  0.61958  0.77255  0.49738  0.93680
    416   2.77284  3.25207  4.48415  3.91558  3.39356  4.01168  4.41388  1.86047  3.78607  2.03770  3.33341  4.07331  4.37038  4.00135  3.93686  3.23095  2.85383  1.32251  5.01790  3.82451    425 v - - -
          2.68618  4.42225  2.77519  2.73123  3.46354  2.40513  3.72494  3.29354  2.67741  2.69355  4.24690  2.90347  2.73739  3.18146  2.89801  2.37887  2.77519  2.98518  4.58477  3.61503
          0.02263  4.19552  4.91786  0.61958  0.77255  0.49447  0.94134
    417   2.85862  5.26924  2.61196  1.27231  4.58360  3.42809  3.53729  4.04215  2.33109  3.54336  4.35022  2.90337  3.90991  2.84623  2.59791  2.80862  3.09670  3.65461  5.68548  4.30672    426 e - - -
          2.68618  4.42225  2.77519  2.73123  3.46354  2.40513  3.72494  3.29354  2.67741  2.69355  4.24690  2.90347  2.73739  3.18146  2.89801  2.37887  2.77519  2.98518  4.58477  3.61503
          0.02255  4.19916  4.92151  0.61958  0.77255  0.49738  0.93680
    418   2.57197  4.25807  2.77073  2.17296  4.32962  3.19718  3.48637  3.78682  2.28362  3.31339  4.07961  2.19155  3.80209  2.67797  2.70547  2.48366  2.79422  3.39462  5.48477  3.98737    427 e - - -
          2.68618  4.42225  2.77519  2.73123  3.46354  2.40513  3.72494  3.29354  2.67741  2.69355  4.24690  2.90347  2.73739  3.18146  2.89801  2.37887  2.77519  2.98518  4.58477  3.61503
          0.02255  4.19916  4.92151  0.61958  0.77255  0.49738  0.93680
    419   3.12192  5.56799  0.81062  2.27279  4.90215  3.32311  3.99295  4.52788  3.10316  4.06321  4.96972  2.66153  3.99845  3.19267  3.71545  3.01890  3.45662  4.08752  6.13021  4.62594    428 d - - -
          2.68618  4.42225  2.77519  2.73123  3.46354  2.40513  3.72494  3.29354  2.67741  2.69355  4.24690  2.90347  2.73739  3.18146  2.89801  2.37887  2.77519  2.98518  4.58477  3.61503
          0.02255  4.19916  4.92151  0.61958  0.77255  0.49738  0.93680
    420   2.77192  4.24577  4.51826  3.92960  2.89281  4.02761  4.33972  1.68390  3.78583  1.79917  2.11158  4.07933  4.34741  3.94410  3.89655  3.33579  3.08192  2.15481  4.85473  3.30332    429 i - - -
          2.68618  4.42225  2.77519  2.73123  3.46354  2.40513  3.72494  3.29354  2.67741  2.69355  4.24690  2.90347  2.73739  3.18146  2.89801  2.37887  2.77519  2.98518  4.58477  3.61503
          0.02255  4.19916  4.92151  0.61958  0.77255  0.49738  0.93680
    421   1.17176  4.25220  3.58600  3.35091  4.50419  1.60239  4.42651  3.90136  3.45255  3.61532  4.43741  3.45214  3.79912  3.71303  3.74614  2.43370  2.82116  3.31339  5.84823  4.65330    430 a - - -
          2.68618  4.42225  2.77519  2.73123  3.46354  2.40513  3.72494  3.29354  2.67741  2.69355  4.24690  2.90347  2.73739  3.18146  2.89801  2.37887  2.77519  2.98518  4.58477  3.61503
          0.02255  4.19916  4.92151  0.61958  0.77255  0.49738  0.93680
    422   3.30646  5.25373  3.50230  3.07823  4.71662  3.74497  3.98827  4.17048  0.66353  3.66986  4.62572  3.48334  4.23206  3.16978  2.55448  3.33419  3.54105  3.86430  5.64482  4.51167    431 K - - -
          2.68618  4.42225  2.77519  2.73123  3.46354  2.40513  3.72494  3.29354  2.67741  2.69355  4.24690  2.90347  2.73739  3.18146  2.89801  2.37887  2.77519  2.98518  4.58477  3.61503
          0.02255  4.19916  4.92151  0.61958  0.77255  0.49738  0.93680
    423   1.77156  4.26102  3.97148  3.45949  3.61722  3.60709  4.25792  2.28054  3.37775  2.55513  3.55465  3.69949  4.12065  3.66291  3.65004  2.73778  2.95149  1.51250  5.16920  3.95667    432 v - - -
          2.68618  4.42225  2.77519  2.73123  3.46354  2.40513  3.72494  3.29354  2.67741  2.69355  4.24690  2.90347  2.73739  3.18146  2.89801  2.37887  2.77519  2.98518  4.58477  3.61503
          0.02255  4.19916  4.92151  0.61958  0.77255  0.49738  0.93680
    424   3.46527  4.81285  4.95595  4.42766  3.15090  4.65991  4.98268  2.26841  4.19892  0.68917  2.80841  4.69171  4.86476  4.37857  4.32414  4.04425  3.70264  2.34159  5.27372  4.16324    433 L - - -
          2.68618  4.42225  2.77519  2.73123  3.46354  2.40513  3.72494  3.29354  2.67741  2.69355  4.24690  2.90347  2.73739  3.18146  2.89801  2.37887  2.77519  2.98518  4.58477  3.61503
          0.02255  4.19916  4.92151  0.61958  0.77255  0.49738  0.93680
    425   3.12397  4.85389  3.86350  3.81035  4.92186  0.36583  4.89783  4.61367  4.03531  4.22170  5.20906  4.02937  4.25421  4.33424  4.22338  3.30718  3.63030  4.07858  5.91783  5.03914    434 G - - -
          2.68618  4.42225  2.77519  2.73123  3.46354  2.40513  3.72494  3.29354  2.67741  2.69355  4.24690  2.90347  2.73739  3.18146  2.89801  2.37887  2.77519  2.98518  4.58477  3.61503
          0.02255  4.19916  4.92151  0.61958  0.77255  0.49738  0.93680
    426   2.63669  4.87830  2.98875  2.44280  4.02547  3.30726  3.41701  3.55742  2.41079  2.99825  3.83565  2.51672  3.83899  1.93560  2.86236  2.62231  2.86704  3.22178  5.34668  3.55212    435 q - - -
          2.68618  4.42225  2.77519  2.73123  3.46354  2.40513  3.72494  3.29354  2.67741  2.69355  4.24690  2.90347  2.73739  3.18146  2.89801  2.37887  2.77519  2.98518  4.58477  3.61503
          0.02255  4.19916  4.92151  0.61958  0.77255  0.49738  0.93680
    427   2.04262  3.58953  3.58089  3.01285  3.40624  3.42601  3.87546  2.64083  2.95515  2.28098  3.21851  3.38500  3.97694  3.08952  3.28204  2.59932  2.43386  2.49953  4.86710  3.64342    436 a - - -
          2.68618  4.42225  2.77519  2.73123  3.46354  2.40513  3.72494  3.29354  2.67741  2.69355  4.24690  2.90347  2.73739  3.18146  2.89801  2.37887  2.77519  2.98518  4.58477  3.61503
          0.02255  4.19916  4.92151  0.61958  0.77255  0.49738  0.93680
    428   3.06163  4.54459  4.93371  4.36850  3.27601  4.52555  4.88961  1.48289  4.24124  1.18238  2.70943  4.57680  4.75228  4.36861  4.35660  3.86831  3.45802  2.00457  5.26394  4.17481    437 l - - -
          2.68618  4.42225  2.77519  2.73123  3.46354  2.40513  3.72494  3.29354  2.67741  2.69355  4.24690  2.90347  2.73739  3.18146  2.89801  2.37887  2.77519  2.98518  4.58477  3.61503
          0.02255  4.19916  4.92151  0.61958  0.77255  0.49738  0.93680
    429   2.59617  4.91062  2.90145  2.35285  4.07121  3.34268  3.46954  3.44370  2.15715  3.09816  3.85216  2.60349  3.81679  2.67881  2.42173  2.51440  2.84609  3.22443  4.74355  3.51862    438 k - - -
          2.68618  4.42225  2.77519  2.73123  3.46354  2.40513  3.72494  3.29354  2.67741  2.69355  4.24690  2.90347  2.73739  3.18146  2.89801  2.37887  2.77519  2.98518  4.58477  3.61503
          0.12798  4.19916  2.25263  0.61958  0.77255  0.49738  0.93680
    430   2.40388  4.64180  3.08783  2.52762  3.78890  3.39525  3.51746  3.15620  2.41042  2.71377  3.60197  2.70828  3.83901  2.73995  2.72899  2.50960  2.77314  2.59761  5.17070  3.86939    439 a - - -
          2.68618  4.42225  2.77519  2.73123  3.46354  2.40513  3.72494  3.29354  2.67741  2.69355  4.24690  2.90347  2.73739  3.18146  2.89801  2.37887  2.77519  2.98518  4.58477  3.61503
          0.02502  4.09620  4.81855  0.61958  0.77255  0.44450  1.02483
    431   2.50304  4.85100  2.93835  2.37652  4.00828  3.43798  3.48597  3.43686  2.26104  2.67073  3.51797  2.87511  3.82768  2.46006  2.44603  2.64040  2.84656  3.18959  5.34365  3.78320    440 k - - -
          2.68618  4.42225  2.77519  2.73123  3.46354  2.40513  3.72494  3.29354  2.67741  2.69355  4.24690  2.90347  2.73739  3.18146  2.89801  2.37887  2.77519  2.98518  4.58477  3.61503
          0.02275  4.19040  4.91275  0.61958  0.77255  0.50823  0.92019
    432   2.57355  4.06047  3.69191  3.11703  3.32855  3.39118  3.90177  2.58905  2.88781  1.65962  3.19702  3.45774  3.71720  3.31850  3.11904  2.89206  2.83244  2.33735  4.80597  3.49424    441 l - - -
          2.68618  4.42225  2.77519  2.73123  3.46354  2.40513  3.72494  3.29354  2.67741  2.69355  4.24690  2.90347  2.73739  3.18146  2.89801  2.37887  2.77519  2.98518  4.58477  3.61503
          0.02275  4.19040  4.91275  0.61958  0.77255  0.49045  0.94765
    433   2.50233  5.01169  2.69170  2.16669  3.97170  3.10435  3.36652  3.63306  2.23698  3.04691  4.06457  2.81066  3.34907  2.65974  2.76688  2.44769  2.77222  3.35339  5.47212  4.08997    442 e - - -
          2.68618  4.42225  2.77519  2.73123  3.46354  2.40513  3.72494  3.29354  2.67741  2.69355  4.24690  2.90347  2.73739  3.18146  2.89801  2.37887  2.77519  2.98518  4.58477  3.61503
          0.02255  4.19916  4.92151  0.61958  0.77255  0.49738  0.93680
    434   2.57921  4.76247  2.79157  2.30978  3.94177  3.04233  3.36029  3.70421  2.22343  3.04345  4.02781  2.61215  3.61973  2.63403  2.68887  2.47404  2.82327  3.26543  5.44052  3.54999    443 k - - -
          2.68618  4.42225  2.77519  2.73123  3.46354  2.40513  3.72494  3.29354  2.67741  2.69355  4.24690  2.90347  2.73739  3.18146  2.89801  2.37887  2.77519  2.98518  4.58477  3.61503
          0.02255  4.19916  4.92151  0.61958  0.77255  0.49738  0.93680
    435   2.58669  5.06512  2.69860  2.25100  4.38059  2.81360  3.51279  3.84500  1.90255  3.25696  4.11520  2.78297  3.68241  2.66649  2.72476  2.51451  2.86176  3.44007  5.51386  3.82283    444 k - - -
          2.68618  4.42227  2.77522  2.73115  3.46356  2.40515  3.72497  3.29356  2.67736  2.69357  4.24692  2.90341  2.73739  3.18141  2.89803  2.37889  2.77522  2.98520  4.58479  3.61505
          0.17812  2.01315  3.52044  0.30395  1.33901  0.49738  0.93680
    436   2.66181  4.63302  3.04487  2.36036  4.30533  3.47766  3.46534  3.65345  1.76805  3.26603  4.06074  2.94722  3.86058  2.69760  2.08303  2.69520  2.88268  3.31540  5.43581  3.85310    446 k - - -
          2.68618  4.42225  2.77519  2.73123  3.46354  2.40513  3.72494  3.29354  2.67741  2.69355  4.24690  2.90347  2.73739  3.18146  2.89801  2.37887  2.77519  2.98518  4.58477  3.61503
          0.02307  4.17661  4.89896  0.61958  0.77255  0.48004  0.96432
    437   2.57410  4.73770  2.08044  2.20953  4.41289  3.16741  3.61382  3.88194  2.31310  3.39092  4.15117  2.73048  3.04759  2.67953  2.82194  2.49082  2.88368  3.47279  5.54849  4.14902    447 d - - -
          2.68618  4.42225  2.77519  2.73123  3.46354  2.40513  3.72494  3.29354  2.67741  2.69355  4.24690  2.90347  2.73739  3.18146  2.89801  2.37887  2.77519  2.98518  4.58477  3.61503
          0.02263  4.19552  4.91786  0.61958  0.77255  0.49738  0.93680
    438   3.20337  4.48262  5.01269  4.47908  3.33269  4.60255  5.06443  1.51849  4.37841  1.77753  3.33023  4.67196  4.85146  4.56392  4.52604  3.96686  3.44742  1.09412  5.47953  4.31067    448 v - - -
          2.68618  4.42225  2.77519  2.73123  3.46354  2.40513  3.72494  3.29354  2.67741  2.69355  4.24690  2.90347  2.73739  3.18146  2.89801  2.37887  2.77519  2.98518  4.58477  3.61503
          0.02263  4.19552  4.91786  0.61958  0.77255  0.49738  0.93680
    439   3.24790  4.50796  5.09667  4.59097  3.66341  4.70183  5.26539  1.10375  4.48938  2.02465  3.44466  4.79129  4.95502  4.72143  4.66037  4.09293  3.50269  1.23078  5.68181  4.49452    449 i - - -
          2.68618  4.42225  2.77519  2.73123  3.46354  2.40513  3.72494  3.29354  2.67741  2.69355  4.24690  2.90347  2.73739  3.18146  2.89801  2.37887  2.77519  2.98518  4.58477  3.61503
          0.02263  4.19552  4.91786  0.61958  0.77255  0.49738  0.93680
    440   2.10954  1.49404  4.08771  3.66249  3.90898  3.15950  4.38918  3.12522  3.55563  2.97809  3.88120  3.63919  3.87175  3.80662  3.76615  1.99334  2.79524  2.48403  5.37628  4.19702    450 c - - -
          2.68618  4.42225  2.77519  2.73123  3.46354  2.40513  3.72494  3.29354  2.67741  2.69355  4.24690  2.90347  2.73739  3.18146  2.89801  2.37887  2.77519  2.98518  4.58477  3.61503
          0.02263  4.19552  4.91786  0.61958  0.77255  0.49738  0.93680
    441   3.29892  4.57319  5.07562  4.53799  3.43383  4.69359  5.13478  1.06715  4.41800  1.55609  3.09271  4.75575  4.90590  4.58135  4.55492  4.06425  3.53844  1.73585  5.48422  4.36437    451 i - - -
          2.68618  4.42225  2.77519  2.73123  3.46354  2.40513  3.72494  3.29354  2.67741  2.69355  4.24690  2.90347  2.73739  3.18146  2.89801  2.37887  2.77519  2.98518  4.58477  3.61503
          0.02263  4.19552  4.91786  0.61958  0.77255  0.49738  0.93680
    442   3.37375  5.51299  0.54668  2.59865  4.94206  3.48922  4.26346  4.61180  3.41566  4.16606  5.16334  3.16693  4.16543  3.51139  3.96684  3.30762  3.72316  4.22008  6.04308  4.77705    452 D - - -
          2.68618  4.42225  2.77519  2.73123  3.46354  2.40513  3.72494  3.29354  2.67741  2.69355  4.24690  2.90347  2.73739  3.18146  2.89801  2.37887  2.77519  2.98518  4.58477  3.61503
          0.02263  4.19552  4.91786  0.61958  0.77255  0.49738  0.93680
    443   2.49290  4.77733  2.89013  2.27877  4.23752  2.35983  3.67402  3.67193  2.42740  3.24416  4.04278  2.85298  3.83290  2.67733  2.90628  2.04714  2.86113  3.30924  5.45528  4.10039    453 s - - -
          2.68618  4.42225  2.77519  2.73123  3.46354  2.40513  3.72494  3.29354  2.67741  2.69355  4.24690  2.90347  2.73739  3.18146  2.89801  2.37887  2.77519  2.98518  4.58477  3.61503
          0.02263  4.19552  4.91786  0.61958  0.77255  0.49738  0.93680
    444   3.25100  4.51188  5.09488  4.58800  3.65145  4.70181  5.25950  1.07264  4.48502  2.00034  3.43302  4.78969  4.95324  4.71432  4.65476  4.09221  3.50524  1.28188  5.67246  4.48817    454 i - - -
          2.68618  4.42225  2.77519  2.73123  3.46354  2.40513  3.72494  3.29354  2.67741  2.69355  4.24690  2.90347  2.73739  3.18146  2.89801  2.37887  2.77519  2.98518  4.58477  3.61503
          0.02263  4.19552  4.91786  0.61958  0.77255  0.49738  0.93680
    445   2.62257  4.96373  2.89048  2.38657  3.87058  3.42193  3.21150  3.64193  1.93168  3.24055  3.97660  2.81493  3.81289  2.59044  2.49740  2.51480  2.78801  3.25307  5.43157  3.67377    455 k - - -
          2.68618  4.42225  2.77519  2.73123  3.46354  2.40513  3.72494  3.29354  2.67741  2.69355  4.24690  2.90347  2.73739  3.18146  2.89801  2.37887  2.77519  2.98518  4.58477  3.61503
          0.02263  4.19552  4.91786  0.61958  0.77255  0.49738  0.93680
    446   2.18575  4.24062  3.92993  3.37583  3.46142  3.71202  4.13859  2.38483  3.28811  2.31319  3.20594  3.66501  4.13438  3.56767  3.55999  2.90873  2.58329  1.50934  5.00037  3.79052    456 v - - -
          2.68618  4.42225  2.77519  2.73123  3.46354  2.40513  3.72494  3.29354  2.67741  2.69355  4.24690  2.90347  2.73739  3.18146  2.89801  2.37887  2.77519  2.98518  4.58477  3.61503
          0.02263  4.19552  4.91786  0.61958  0.77255  0.49738  0.93680
    447   2.53741  5.07534  2.62264  1.97927  4.39335  2.90254  3.42508  3.76257  2.25048  3.13427  4.12449  2.76018  3.79736  2.64446  2.72885  2.46838  2.86028  3.45161  5.52326  4.12751    457 e - - -
          2.68618  4.42225  2.77519  2.73123  3.46354  2.40513  3.72494  3.29354  2.67741  2.69355  4.24690  2.90347  2.73739  3.18146  2.89801  2.37887  2.77519  2.98518  4.58477  3.61503
          0.02263  4.19552  4.91786  0.61958  0.77255  0.49738  0.93680
    448   2.58838  5.12706  2.32603  2.18331  4.09306  3.14926  3.62875  3.91126  2.37067  3.41983  4.18399  2.27004  3.81460  2.62368  2.90621  2.25684  2.90983  3.50181  5.57849  4.17325    458 e - - -
          2.68618  4.42225  2.77519  2.73123  3.46354  2.40513  3.72494  3.29354  2.67741  2.69355  4.24690  2.90347  2.73739  3.18146  2.89801  2.37887  2.77519  2.98518  4.58477  3.61503
          0.02263  4.19552  4.91786  0.61958  0.77255  0.49738  0.93680
    449   2.68136  4.77863  2.84428  2.59660  4.23932  1.40592  3.70889  3.77697  2.75099  3.15947  4.23387  2.41914  3.90027  3.10230  3.15755  2.74527  3.01977  3.38856  5.54321  4.18442    459 g - - -
          2.68618  4.42225  2.77519  2.73123  3.46354  2.40513  3.72494  3.29354  2.67741  2.69355  4.24690  2.90347  2.73739  3.18146  2.89801  2.37887  2.77519  2.98518  4.58477  3.61503
          0.02263  4.19552  4.91786  0.61958  0.77255  0.49738  0.93680
    450   3.11266  5.69207  0.90869  2.13129  4.99118  3.30493  3.92190  4.55080  3.01154  4.05174  4.93340  2.50788  3.96696  3.10364  3.64146  2.98219  3.42449  4.10857  6.19352  4.65188    460 d - - -
          2.68618  4.42225  2.77519  2.73123  3.46354  2.40513  3.72494  3.29354  2.67741  2.69355  4.24690  2.90347  2.73739  3.18146  2.89801  2.37887  2.77519  2.98518  4.58477  3.61503
          0.02263  4.19552  4.91786  0.61958  0.77255  0.49738  0.93680
    451   3.87678  5.07351  4.75843  4.47776  1.62174  4.55696  3.33849  3.65419  4.31455  2.95780  4.21538  4.18213  4.85918  4.26045  4.33503  3.92541  4.09183  3.55514  3.65586  0.77113    461 y - - -
          2.68618  4.42225  2.77519  2.73123  3.46354  2.40513  3.72494  3.29354  2.67741  2.69355  4.24690  2.90347  2.73739  3.18146  2.89801  2.37887  2.77519  2.98518  4.58477  3.61503
          0.02263  4.19552  4.91786  0.61958  0.77255  0.49738  0.93680
    452   3.24103  4.50883  5.06535  4.53682  3.55823  4.66818  5.16030  1.09071  4.43308  1.88696  3.12509  4.73987  4.90498  4.62812  4.58615  4.04126  3.48640  1.40407  5.56170  4.40875    462 i - - -
          2.68618  4.42225  2.77519  2.73123  3.46354  2.40513  3.72494  3.29354  2.67741  2.69355  4.24690  2.90347  2.73739  3.18146  2.89801  2.37887  2.77519  2.98518  4.58477  3.61503
          0.02263  4.19552  4.91786  0.61958  0.77255  0.49738  0.93680
    453   3.37375  5.51299  0.54668  2.59865  4.94206  3.48922  4.26346  4.61180  3.41566  4.16606  5.16334  3.16693  4.16543  3.51139  3.96684  3.30762  3.72316  4.22008  6.04308  4.77705    463 D - - -
          2.68618  4.42225  2.77519  2.73123  3.46354  2.40513  3.72494  3.29354  2.67741  2.69355  4.24690  2.90347  2.73739  3.18146  2.89801  2.37887  2.77519  2.98518  4.58477  3.61503
          0.02263  4.19552  4.91786  0.61958  0.77255  0.49738  0.93680
    454   3.23003  4.53637  4.97256  4.40840  2.83463  4.53542  4.87956  1.14380  4.28560  1.61803  2.64154  4.59723  4.75853  4.39421  4.38585  3.87956  3.45873  2.00790  5.22806  4.10836    464 i - - -
          2.68618  4.42225  2.77519  2.73123  3.46354  2.40513  3.72494  3.29354  2.67741  2.69355  4.24690  2.90347  2.73739  3.18146  2.89801  2.37887  2.77519  2.98518  4.58477  3.61503
          0.02263  4.19552  4.91786  0.61958  0.77255  0.49738  0.93680
    455   3.11827  4.84885  3.85709  3.80336  4.91550  0.36865  4.89137  4.60612  4.02785  4.21474  5.20187  4.02294  4.24910  4.32706  4.21660  3.30134  3.62434  4.07174  5.91272  5.03255    465 G - - -
          2.68618  4.42225  2.77519  2.73123  3.46354  2.40513  3.72494  3.29354  2.67741  2.69355  4.24690  2.90347  2.73739  3.18146  2.89801  2.37887  2.77519  2.98518  4.58477  3.61503
          0.02263  4.19552  4.91786  0.61958  0.77255  0.49738  0.93680
    456   2.58901  5.10895  2.97206  2.07102  4.44834  3.46508  3.47104  3.89127  1.78486  3.38733  4.16349  2.80757  3.85763  2.72703  2.24285  2.67076  2.93741  3.34367  5.52253  4.17206    466 k - - -
          2.68618  4.42225  2.77519  2.73123  3.46354  2.40513  3.72494  3.29354  2.67741  2.69355  4.24690  2.90347  2.73739  3.18146  2.89801  2.37887  2.77519  2.98518  4.58477  3.61503
          0.02263  4.19552  4.91786  0.61958  0.77255  0.49738  0.93680
    457   2.52906  4.50873  3.12643  2.87975  4.39392  3.18056  4.17095  3.79799  3.05202  3.48961  4.36647  3.27012  1.09650  3.41660  3.38262  2.50617  2.87965  3.34097  5.72047  4.44355    467 p - - -
          2.68618  4.42225  2.77519  2.73123  3.46354  2.40513  3.72494  3.29354  2.67741  2.69355  4.24690  2.90347  2.73739  3.18146  2.89801  2.37887  2.77519  2.98518  4.58477  3.61503
          0.02263  4.19552  4.91786  0.61958  0.77255  0.49738  0.93680
    458   3.28803  4.57468  5.05052  4.49714  3.33614  4.64251  5.03974  1.64871  4.37937  1.13753  3.00419  4.70672  4.84907  4.50185  4.49323  4.00029  3.52059  1.59638  5.37305  4.28248    468 l - - -
          2.68618  4.42225  2.77519  2.73123  3.46354  2.40513  3.72494  3.29354  2.67741  2.69355  4.24690  2.90347  2.73739  3.18146  2.89801  2.37887  2.77519  2.98518  4.58477  3.61503
          0.02263  4.19552  4.91786  0.61958  0.77255  0.49738  0.93680
    459   1.96239  4.16308  3.59628  3.02642  3.28980  3.01498  3.87440  2.68307  2.96722  2.39924  2.78005  3.24529  3.98342  3.25542  3.28868  2.81579  2.82980  2.40305  4.84539  3.27882    469 a - - -
          2.68618  4.42225  2.77519  2.73123  3.46354  2.40513  3.72494  3.29354  2.67741  2.69355  4.24690  2.90347  2.73739  3.18146  2.89801  2.37887  2.77519  2.98518  4.58477  3.61503
          0.02263  4.19552  4.91786  0.61958  0.77255  0.49738  0.93680
    460   2.63697  5.03396  2.55718  2.33041  4.33344  2.72335  3.50031  3.48402  2.30883  3.31924  3.95076  2.16373  3.80892  2.67627  2.79801  2.58642  2.86985  3.40058  5.49402  4.11023    470 n - - -
          2.68618  4.42225  2.77519  2.73123  3.46354  2.40513  3.72494  3.29354  2.67741  2.69355  4.24690  2.90347  2.73739  3.18146  2.89801  2.37887  2.77519  2.98518  4.58477  3.61503
          0.02263  4.19552  4.91786  0.61958  0.77255  0.49738  0.93680
    461   2.46192  4.57204  2.79985  2.83891  4.58209  0.94871  4.22791  4.04997  3.23751  3.71862  4.56865  3.13419  3.88061  3.47458  3.63034  2.67813  3.02121  3.51643  5.88501  4.59234    471 g - - -
          2.68618  4.42225  2.77519  2.73123  3.46354  2.40513  3.72494  3.29354  2.67741  2.69355  4.24690  2.90347  2.73739  3.18146  2.89801  2.37887  2.77519  2.98518  4.58477  3.61503
          0.02263  4.19552  4.91786  0.61958  0.77255  0.49738  0.93680
    462   2.52039  4.84975  2.94048  2.43968  4.09903  3.35516  3.36380  3.44002  2.28733  2.64136  3.55453  2.83457  3.82940  2.61945  2.41975  2.50044  2.77263  3.18795  5.34306  3.94670    472 k - - -
          2.68618  4.42225  2.77519  2.73123  3.46354  2.40513  3.72494  3.29354  2.67741  2.69355  4.24690  2.90347  2.73739  3.18146  2.89801  2.37887  2.77519  2.98518  4.58477  3.61503
          0.02263  4.19552  4.91786  0.61958  0.77255  0.49738  0.93680
    463   2.37203  4.37240  4.36765  3.99331  3.84589  3.79421  4.79547  2.10791  3.89668  2.53000  3.71407  4.10827  4.38349  4.20542  4.11159  3.23560  3.18286  0.89688  5.60766  4.38464    473 v - - -
          2.68618  4.42225  2.77519  2.73123  3.46354  2.40513  3.72494  3.29354  2.67741  2.69355  4.24690  2.90347  2.73739  3.18146  2.89801  2.37887  2.77519  2.98518  4.58477  3.61503
          0.02263  4.19552  4.91786  0.61958  0.77255  0.49738  0.93680
    464   3.12396  4.06747  4.93035  4.39204  3.55435  4.49190  4.96974  1.59377  4.28265  1.71348  3.37667  4.57048  4.77390  4.48849  4.43428  3.84984  3.37176  1.12294  5.44260  4.26697    474 v - - -
          2.68618  4.42225  2.77519  2.73123  3.46354  2.40513  3.72494  3.29354  2.67741  2.69355  4.24690  2.90347  2.73739  3.18146  2.89801  2.37887  2.77519  2.98518  4.58477  3.61503
          0.02263  4.19552  4.91786  0.61958  0.77255  0.49738  0.93680
    465   2.64190  4.55016  3.40243  3.25918  4.41853  3.24568  4.40756  3.95264  3.35261  3.63218  4.57655  3.51144  0.79087  3.72079  3.62818  2.67065  3.12150  3.48468  5.73930  4.49973    475 p - - -
          2.68618  4.42225  2.77519  2.73123  3.46354  2.40513  3.72494  3.29354  2.67741  2.69355  4.24690  2.90347  2.73739  3.18146  2.89801  2.37887  2.77519  2.98518  4.58477  3.61503
          0.02263  4.19552  4.91786  0.61958  0.77255  0.49738  0.93680
    466   3.15851  4.49978  4.86463  4.40467  3.70688  4.44884  5.13346  1.70496  4.27409  2.23074  3.53105  4.59519  4.82110  4.57012  4.47323  3.86416  3.44710  0.81229  5.67163  4.43400    476 v - - -
          2.68618  4.42225  2.77519  2.73123  3.46354  2.40513  3.72494  3.29354  2.67741  2.69355  4.24690  2.90347  2.73739  3.18146  2.89801  2.37887  2.77519  2.98518  4.58477  3.61503
          0.02263  4.19552  4.91786  0.61958  0.77255  0.49738  0.93680
    467   3.21194  4.49669  5.02242  4.54000  3.72431  4.61610  5.25279  1.42076  4.43487  2.21398  3.51488  4.73413  4.92017  4.69976  4.62261  4.02061  3.48100  0.91216  5.72321  4.50961    477 v - - -
          2.68618  4.42225  2.77519  2.73123  3.46354  2.40513  3.72494  3.29354  2.67741  2.69355  4.24690  2.90347  2.73739  3.18146  2.89801  2.37887  2.77519  2.98518  4.58477  3.61503
          0.02263  4.19552  4.91786  0.61958  0.77255  0.49738  0.93680
    468   2.96985  4.09410  4.67633  4.13495  3.60282  4.25136  4.74233  1.30261  4.02187  2.29455  3.47302  4.20386  4.59770  4.26823  4.20444  3.59667  2.88259  1.28424  5.34478  4.13927    478 v - - -
          2.68618  4.42225  2.77519  2.73123  3.46354  2.40513  3.72494  3.29354  2.67741  2.69355  4.24690  2.90347  2.73739  3.18146  2.89801  2.37887  2.77519  2.98518  4.58477  3.61503
          0.02263  4.19552  4.91786  0.61958  0.77255  0.49738  0.93680
    469   3.30219  5.24999  3.49783  3.07412  4.71199  3.74147  3.98508  4.16551  0.66704  3.66558  4.62138  3.47949  4.22861  3.16663  2.55237  3.33001  3.53695  3.85944  5.64154  4.50769    479 K - - -
          2.68618  4.42225  2.77519  2.73123  3.46354  2.40513  3.72494  3.29354  2.67741  2.69355  4.24690  2.90347  2.73739  3.18146  2.89801  2.37887  2.77519  2.98518  4.58477  3.61503
          0.02263  4.19552  4.91786  0.61958  0.77255  0.49738  0.93680
    470   2.62357  4.46511  3.75629  3.53952  4.29544  3.28981  4.52684  3.46448  3.48913  3.31591  4.35500  3.68469  4.02354  3.86982  3.72311  2.82972  0.72255  3.12219  5.70268  4.51593    480 t - - -
          2.68618  4.42225  2.77519  2.73123  3.46354  2.40513  3.72494  3.29354  2.67741  2.69355  4.24690  2.90347  2.73739  3.18146  2.89801  2.37887  2.77519  2.98518  4.58477  3.61503
          0.02263  4.19552  4.91786  0.61958  0.77255  0.49738  0.93680
    471   3.49288  4.81339  5.02107  4.48660  3.15170  4.72944  5.02454  2.09737  4.26864  0.69847  2.90979  4.75217  4.90408  4.42705  4.38584  4.11173  3.72285  2.35032  5.28440  4.17286    481 l - - -
          2.68618  4.42225  2.77519  2.73123  3.46354  2.40513  3.72494  3.29354  2.67741  2.69355  4.24690  2.90347  2.73739  3.18146  2.89801  2.37887  2.77519  2.98518  4.58477  3.61503
          0.02263  4.19552  4.91786  0.61958  0.77255  0.49738  0.93680
    472   2.78984  4.42312  4.88727  4.35776  3.62512  4.49125  4.99394  1.25053  4.25526  1.97702  3.44040  4.55573  4.78337  4.48832  4.43192  3.85175  3.37160  1.28881  5.50898  4.32114    482 i - - -
          2.68618  4.42225  2.77519  2.73123  3.46354  2.40513  3.72494  3.29354  2.67741  2.69355  4.24690  2.90347  2.73739  3.18146  2.89801  2.37887  2.77519  2.98518  4.58477  3.61503
          0.02263  4.19552  4.91786  0.61958  0.77255  0.49738  0.93680
    473   3.59175  4.87710  4.74977  4.37287  0.87519  4.47860  3.78039  3.01151  4.20147  2.10516  3.63404  4.24623  4.77203  4.23041  4.25936  3.84086  3.81775  3.02195  3.94274  2.14407    483 f - - -
          2.68618  4.42225  2.77519  2.73123  3.46354  2.40513  3.72494  3.29354  2.67741  2.69355  4.24690  2.90347  2.73739  3.18146  2.89801  2.37887  2.77519  2.98518  4.58477  3.61503
          0.02263  4.19552  4.91786  0.61958  0.77255  0.49738  0.93680
    474   2.65960  4.87967  2.75841  2.47337  4.45589  2.10520  3.82847  3.91142  2.54714  3.47900  4.28628  1.95119  3.85636  2.98678  3.12811  2.11317  2.98083  3.48369  5.67135  4.31229    484 n - - -
          2.68618  4.42225  2.77519  2.73123  3.46354  2.40513  3.72494  3.29354  2.67741  2.69355  4.24690  2.90347  2.73739  3.18146  2.89801  2.37887  2.77519  2.98518  4.58477  3.61503
          0.01529  4.18817        *  0.61958  0.77255  0.00000        *
//
HMMER3/f [3.1b2 | February 2015]
NAME  HMM06277EutA_1_eut.EUT2C
LENG  475
ALPH  amino
RF    no
MM    no
CONS  yes
CS    no
MAP   yes
DATE  Thu Nov 19 21:36:47 2020
NSEQ  87
EFFN  0.735443
CKSUM 2371905774
STATS LOCAL MSV      -11.5956  0.69828
STATS LOCAL VITERBI  -12.5409  0.69828
STATS LOCAL FORWARD   -5.9300  0.69828
HMM          A        C        D        E        F        G        H        I        K        L        M        N        P        Q        R        S        T        V        W        Y   
            m->m     m->i     m->d     i->m     i->i     d->m     d->d
  COMPO   2.48144  4.42940  2.96042  2.68367  3.50161  2.73822  3.79062  2.61519  2.73134  2.42688  3.63229  3.12851  3.47102  3.06893  3.07498  2.67829  2.75027  2.51838  4.91946  3.65495
          2.68618  4.42225  2.77519  2.73123  3.46354  2.40513  3.72494  3.29354  2.67741  2.69355  4.24690  2.90347  2.73739  3.18146  2.89801  2.37887  2.77519  2.98518  4.58477  3.61503
          0.16609  4.03420  2.00004  0.61958  0.77255  0.00000        *
      1   2.50910  4.53398  3.13166  2.56489  3.65183  3.39508  3.64691  2.99418  2.14412  2.73815  3.08422  2.92223  3.82422  2.85576  2.72691  2.66546  2.72044  2.79169  5.07271  3.79372      1 k - - -
          2.68618  4.42225  2.77519  2.73123  3.46354  2.40513  3.72494  3.29354  2.67741  2.69355  4.24690  2.90347  2.73739  3.18146  2.89801  2.37887  2.77519  2.98518  4.58477  3.61503
          0.03057  3.89869  4.62104  0.61958  0.77255  0.56688  0.83769
      2   2.57806  4.75939  2.97309  2.42147  4.00772  3.10007  3.54783  3.41968  2.32403  3.02019  3.56425  2.78835  3.78865  2.56659  2.47330  2.34936  2.80803  3.02315  5.25778  3.86359      2 k - - -
          2.68618  4.42225  2.77519  2.73123  3.46354  2.40513  3.72494  3.29354  2.67741  2.69355  4.24690  2.90347  2.73739  3.18146  2.89801  2.37887  2.77519  2.98518  4.58477  3.61503
          0.02964  3.92940  4.65175  0.61958  0.77255  0.52152  0.90045
      3   2.51985  4.49337  3.03799  2.59184  3.47748  3.33148  3.67594  3.05188  2.54914  2.66951  3.29430  2.72409  3.83641  2.86477  2.87656  2.60335  2.76557  2.73039  5.04071  2.94406      3 a - - -
          2.68618  4.42225  2.77519  2.73123  3.46354  2.40513  3.72494  3.29354  2.67741  2.69355  4.24690  2.90347  2.73739  3.18146  2.89801  2.37887  2.77519  2.98518  4.58477  3.61503
          0.02839  3.97173  4.69407  0.61958  0.77255  0.49414  0.94185
      4   2.45908  4.80864  2.68090  2.17746  3.54658  3.19938  3.55490  3.38657  2.38611  3.07208  3.57585  2.82135  3.78170  2.65772  2.82098  2.46482  2.77808  3.14668  5.30420  3.95998      4 e - - -
          2.68618  4.42225  2.77519  2.73123  3.46354  2.40513  3.72494  3.29354  2.67741  2.69355  4.24690  2.90347  2.73739  3.18146  2.89801  2.37887  2.77519  2.98518  4.58477  3.61503
          0.03892  4.00539  3.91428  0.61958  0.77255  0.51579  0.90889
      5   2.51799  4.92832  2.90214  2.32877  4.22484  3.39224  3.58193  3.65634  2.14613  3.20624  3.93306  2.64285  2.91572  2.67764  2.42506  2.50728  2.85029  3.29634  5.39361  4.04677      5 k - - -
          2.68618  4.42225  2.77519  2.73123  3.46354  2.40513  3.72494  3.29354  2.67741  2.69355  4.24690  2.90347  2.73739  3.18146  2.89801  2.37887  2.77519  2.98518  4.58477  3.61503
          0.02775  3.99422  4.71657  0.61958  0.77255  0.52697  0.89255
      6   2.64474  4.98697  2.82804  2.29019  4.29557  3.27183  3.57169  3.73057  1.94269  2.93589  4.04686  2.82433  3.80016  2.44553  2.41652  2.60696  2.86892  3.35993  5.42455  4.07739      6 k - - -
          2.68618  4.42225  2.77519  2.73123  3.46354  2.40513  3.72494  3.29354  2.67741  2.69355  4.24690  2.90347  2.73739  3.18146  2.89801  2.37887  2.77519  2.98518  4.58477  3.61503
          0.02775  3.99422  4.71657  0.61958  0.77255  0.50832  0.92007
      7   2.56566  4.73913  3.02883  2.43470  3.97291  3.33110  3.20055  3.23968  1.99516  2.93374  3.70315  2.96953  3.75424  2.73427  2.68131  2.64020  2.72359  2.81535  5.23941  3.92559      7 k - - -
          2.68618  4.42225  2.77519  2.73123  3.46354  2.40513  3.72494  3.29354  2.67741  2.69355  4.24690  2.90347  2.73739  3.18146  2.89801  2.37887  2.77519  2.98518  4.58477  3.61503
          0.02744  4.00539  4.72774  0.61958  0.77255  0.51579  0.90889
      8   2.85056  5.30929  2.19345  1.29247  4.60433  3.26976  3.71811  4.07686  2.62082  3.60535  4.43902  2.74587  3.83650  2.71708  3.13878  2.77509  2.96916  3.68264  5.78333  4.33997      8 e - - -
          2.68618  4.42225  2.77519  2.73123  3.46354  2.40513  3.72494  3.29354  2.67741  2.69355  4.24690  2.90347  2.73739  3.18146  2.89801  2.37887  2.77519  2.98518  4.58477  3.61503
          0.02744  4.00539  4.72774  0.61958  0.77255  0.50403  0.92658
      9   2.47039  4.82565  2.85508  2.19805  4.07952  3.38777  3.41408  3.50386  2.35368  3.09153  3.73424  2.80480  3.78483  2.63706  2.84871  2.46311  2.41579  2.99680  5.31968  3.97410      9 e - - -
          2.68618  4.42225  2.77519  2.73123  3.46354  2.40513  3.72494  3.29354  2.67741  2.69355  4.24690  2.90347  2.73739  3.18146  2.89801  2.37887  2.77519  2.98518  4.58477  3.61503
          0.02724  4.01235  4.73470  0.61958  0.77255  0.48807  0.95142
     10   3.17709  4.50135  4.79700  4.24053  3.16806  4.47357  4.82652  1.26671  4.11578  1.52578  2.54178  4.48523  4.69932  4.27685  4.26628  3.81728  3.40869  1.94051  5.22779  4.10886     10 i - - -
          2.68618  4.42225  2.77519  2.73123  3.46354  2.40513  3.72494  3.29354  2.67741  2.69355  4.24690  2.90347  2.73739  3.18146  2.89801  2.37887  2.77519  2.98518  4.58477  3.61503
          0.02691  4.02449  4.74683  0.61958  0.77255  0.49033  0.94785
     11   2.99795  4.38158  4.50580  3.95464  3.29851  4.23518  4.62062  1.28392  3.82911  1.74017  3.09452  4.21413  4.53830  4.07363  4.03429  3.56502  2.85969  1.84680  5.20840  4.03526     11 i - - -
          2.68618  4.42225  2.77519  2.73123  3.46354  2.40513  3.72494  3.29354  2.67741  2.69355  4.24690  2.90347  2.73739  3.18146  2.89801  2.37887  2.77519  2.98518  4.58477  3.61503
          0.02682  4.02783  4.75017  0.61958  0.77255  0.49256  0.94432
     12   2.28957  4.23423  3.34854  3.11852  4.28621  2.98729  4.22384  3.67685  3.16984  3.41401  4.28665  3.30462  3.73659  3.50161  3.46751  1.04118  2.53460  3.17027  5.65017  4.39717     12 s - - -
          2.68618  4.42225  2.77519  2.73123  3.46354  2.40513  3.72494  3.29354  2.67741  2.69355  4.24690  2.90347  2.73739  3.18146  2.89801  2.37887  2.77519  2.98518  4.58477  3.61503
          0.02682  4.02783  4.75017  0.61958  0.77255  0.49256  0.94432
     13   1.14710  4.20482  3.76033  3.40754  3.94283  3.17625  4.33640  2.82146  3.34534  2.83728  3.88284  3.53271  3.87695  3.66424  3.61312  2.62108  2.83356  2.20192  5.48136  4.25821     13 a - - -
          2.68618  4.42225  2.77519  2.73123  3.46354  2.40513  3.72494  3.29354  2.67741  2.69355  4.24690  2.90347  2.73739  3.18146  2.89801  2.37887  2.77519  2.98518  4.58477  3.61503
          0.02682  4.02783  4.75017  0.61958  0.77255  0.49256  0.94432
     14   2.86911  4.62662  3.57450  3.49490  4.62958  0.52512  4.60340  4.26922  3.69715  3.90315  4.88190  3.73915  4.02262  4.00922  3.91393  3.04587  3.36246  3.76756  5.68136  4.73755     14 G - - -
          2.68618  4.42225  2.77519  2.73123  3.46354  2.40513  3.72494  3.29354  2.67741  2.69355  4.24690  2.90347  2.73739  3.18146  2.89801  2.37887  2.77519  2.98518  4.58477  3.61503
          0.02682  4.02783  4.75017  0.61958  0.77255  0.49256  0.94432
     15   3.15334  4.53237  4.55106  4.17481  3.48298  4.23004  4.87635  0.90394  4.00592  2.04007  3.39706  4.39870  4.64868  4.33983  4.18505  3.74258  3.45072  1.86242  5.40413  4.15412     15 i - - -
          2.68618  4.42225  2.77519  2.73123  3.46354  2.40513  3.72494  3.29354  2.67741  2.69355  4.24690  2.90347  2.73739  3.18146  2.89801  2.37887  2.77519  2.98518  4.58477  3.61503
          0.02682  4.02783  4.75017  0.61958  0.77255  0.49256  0.94432
     16   3.16321  5.30729  0.71842  2.44461  4.70676  3.33440  4.07720  4.33173  3.19216  3.91337  4.89733  3.00784  3.99841  3.31834  3.72759  3.10974  3.50596  3.95517  5.84452  4.55718     16 d - - -
          2.68618  4.42225  2.77519  2.73123  3.46354  2.40513  3.72494  3.29354  2.67741  2.69355  4.24690  2.90347  2.73739  3.18146  2.89801  2.37887  2.77519  2.98518  4.58477  3.61503
          0.02682  4.02783  4.75017  0.61958  0.77255  0.48153  0.96190
     17   3.18514  4.51585  4.76267  4.25910  3.37398  4.47432  4.91420  1.03662  4.06994  1.77227  3.14975  4.50381  4.75640  4.35018  4.25236  3.85942  3.44118  1.78746  5.37626  4.16254     17 i - - -
          2.68618  4.42225  2.77519  2.73123  3.46354  2.40513  3.72494  3.29354  2.67741  2.69355  4.24690  2.90347  2.73739  3.18146  2.89801  2.37887  2.77519  2.98518  4.58477  3.61503
          0.02665  4.03420  4.75655  0.61958  0.77255  0.48576  0.95510
     18   2.87809  4.63470  3.58476  3.50610  4.64016  0.51809  4.61396  4.28159  3.70921  3.91464  4.89362  3.74945  4.03088  4.02079  3.92505  3.05507  3.37193  3.77870  5.68999  4.74843     18 G - - -
          2.68618  4.42225  2.77519  2.73123  3.46354  2.40513  3.72494  3.29354  2.67741  2.69355  4.24690  2.90347  2.73739  3.18146  2.89801  2.37887  2.77519  2.98518  4.58477  3.61503
          0.02665  4.03420  4.75655  0.61958  0.77255  0.48576  0.95510
     19   2.50725  4.35167  3.57972  3.34280  4.11960  3.18471  4.34675  3.26678  3.28897  3.12446  4.16687  3.52378  3.90228  3.67630  3.53795  2.71063  0.92452  2.94411  5.54303  4.33713     19 t - - -
          2.68618  4.42225  2.77519  2.73123  3.46354  2.40513  3.72494  3.29354  2.67741  2.69355  4.24690  2.90347  2.73739  3.18146  2.89801  2.37887  2.77519  2.98518  4.58477  3.61503
          0.02665  4.03420  4.75655  0.61958  0.77255  0.48576  0.95510
     20   2.40150  4.32256  3.35451  3.18064  4.24116  3.04981  4.28459  3.78705  3.26541  3.49574  4.41006  3.37741  3.80255  3.60251  3.54447  0.87089  2.89426  3.28639  5.60119  4.32632     20 s - - -
          2.68618  4.42225  2.77519  2.73123  3.46354  2.40513  3.72494  3.29354  2.67741  2.69355  4.24690  2.90347  2.73739  3.18146  2.89801  2.37887  2.77519  2.98518  4.58477  3.61503
          0.02665  4.03420  4.75655  0.61958  0.77255  0.48576  0.95510
     21   2.50725  4.35167  3.57972  3.34280  4.11960  3.18471  4.34675  3.26678  3.28897  3.12446  4.16687  3.52378  3.90228  3.67630  3.53795  2.71063  0.92452  2.94411  5.54303  4.33713     21 t - - -
          2.68618  4.42225  2.77519  2.73123  3.46354  2.40513  3.72494  3.29354  2.67741  2.69355  4.24690  2.90347  2.73739  3.18146  2.89801  2.37887  2.77519  2.98518  4.58477  3.61503
          0.02665  4.03420  4.75655  0.61958  0.77255  0.48576  0.95510
     22   2.50725  4.35167  3.57972  3.34280  4.11960  3.18471  4.34675  3.26678  3.28897  3.12446  4.16687  3.52378  3.90228  3.67630  3.53795  2.71063  0.92452  2.94411  5.54303  4.33713     22 t - - -
          2.68618  4.42225  2.77519  2.73123  3.46354  2.40513  3.72494  3.29354  2.67741  2.69355  4.24690  2.90347  2.73739  3.18146  2.89801  2.37887  2.77519  2.98518  4.58477  3.61503
          0.02665  4.03420  4.75655  0.61958  0.77255  0.48576  0.95510
     23   3.12621  5.09022  3.31254  2.90731  4.51377  3.59504  3.85840  3.95391  0.83653  3.48512  4.44056  3.32362  4.08619  3.04266  2.47516  3.15919  3.36879  3.65356  5.50398  4.34132     23 k - - -
          2.68618  4.42225  2.77519  2.73123  3.46354  2.40513  3.72494  3.29354  2.67741  2.69355  4.24690  2.90347  2.73739  3.18146  2.89801  2.37887  2.77519  2.98518  4.58477  3.61503
          0.02665  4.03420  4.75655  0.61958  0.77255  0.48576  0.95510
     24   3.27363  4.59314  4.86903  4.30748  3.15530  4.56094  4.89090  1.69094  4.17211  1.02434  2.72274  4.56971  4.75059  4.30379  4.30772  3.90868  3.49908  2.05218  5.22914  4.15521     24 l - - -
          2.68618  4.42225  2.77519  2.73123  3.46354  2.40513  3.72494  3.29354  2.67741  2.69355  4.24690  2.90347  2.73739  3.18146  2.89801  2.37887  2.77519  2.98518  4.58477  3.61503
          0.02665  4.03420  4.75655  0.61958  0.77255  0.48576  0.95510
     25   3.10634  4.42154  4.81707  4.32473  3.59115  4.45310  5.04240  1.35594  4.21259  2.09597  3.39692  4.54072  4.77043  4.48023  4.41171  3.84419  3.37468  1.10177  5.55867  4.35006     25 v - - -
          2.68618  4.42225  2.77519  2.73123  3.46354  2.40513  3.72494  3.29354  2.67741  2.69355  4.24690  2.90347  2.73739  3.18146  2.89801  2.37887  2.77519  2.98518  4.58477  3.61503
          0.02665  4.03420  4.75655  0.61958  0.77255  0.48576  0.95510
     26   3.18185  4.49069  4.84212  4.32053  3.40111  4.52339  4.97972  1.12561  4.18344  1.66203  3.20936  4.56095  4.78092  4.41204  4.36059  3.89649  3.43154  1.66043  5.41701  4.24721     26 i - - -
          2.68618  4.42225  2.77519  2.73123  3.46354  2.40513  3.72494  3.29354  2.67741  2.69355  4.24690  2.90347  2.73739  3.18146  2.89801  2.37887  2.77519  2.98518  4.58477  3.61503
          0.02665  4.03420  4.75655  0.61958  0.77255  0.48576  0.95510
     27   2.40150  4.32256  3.35451  3.18064  4.24116  3.04981  4.28459  3.78705  3.26541  3.49574  4.41006  3.37741  3.80255  3.60251  3.54447  0.87089  2.89426  3.28639  5.60119  4.32632     27 s - - -
          2.68618  4.42225  2.77519  2.73123  3.46354  2.40513  3.72494  3.29354  2.67741  2.69355  4.24690  2.90347  2.73739  3.18146  2.89801  2.37887  2.77519  2.98518  4.58477  3.61503
          0.02665  4.03420  4.75655  0.61958  0.77255  0.48576  0.95510
     28   3.00161  5.17940  3.30247  2.56752  4.60307  3.63526  3.61070  3.95600  1.81904  3.40730  4.25752  3.13608  4.00752  2.46310  1.36525  2.98706  3.17387  3.62734  5.47299  4.27428     28 r - - -
          2.68618  4.42225  2.77519  2.73123  3.46354  2.40513  3.72494  3.29354  2.67741  2.69355  4.24690  2.90347  2.73739  3.18146  2.89801  2.37887  2.77519  2.98518  4.58477  3.61503
          0.02665  4.03420  4.75655  0.61958  0.77255  0.48576  0.95510
     29   3.33785  4.68825  4.63960  4.19040  1.31207  4.36001  4.11859  2.49432  4.03678  1.46818  3.16644  4.27172  4.64580  4.14534  4.14692  3.73719  3.57584  2.56564  4.34606  2.77072     29 f - - -
          2.68618  4.42225  2.77519  2.73123  3.46354  2.40513  3.72494  3.29354  2.67741  2.69355  4.24690  2.90347  2.73739  3.18146  2.89801  2.37887  2.77519  2.98518  4.58477  3.61503
          0.02665  4.03420  4.75655  0.61958  0.77255  0.48576  0.95510
     30   2.48142  4.45148  3.22571  2.74613  3.79984  3.27864  3.83074  3.30342  2.66536  2.88896  3.84728  3.14605  3.81554  3.05207  2.84160  1.56466  2.51186  2.97314  5.26797  3.98744     30 s - - -
          2.68618  4.42225  2.77519  2.73123  3.46354  2.40513  3.72494  3.29354  2.67741  2.69355  4.24690  2.90347  2.73739  3.18146  2.89801  2.37887  2.77519  2.98518  4.58477  3.61503
          0.02665  4.03420  4.75655  0.61958  0.77255  0.48576  0.95510
     31   3.30377  4.69130  4.65866  4.17315  3.10505  4.42796  4.76203  2.09173  3.93723  0.82389  2.98704  4.44168  4.70255  4.19537  4.09593  3.83221  3.55555  2.26462  5.15098  3.94704     31 l - - -
          2.68618  4.42225  2.77519  2.73123  3.46354  2.40513  3.72494  3.29354  2.67741  2.69355  4.24690  2.90347  2.73739  3.18146  2.89801  2.37887  2.77519  2.98518  4.58477  3.61503
          0.02665  4.03420  4.75655  0.61958  0.77255  0.48576  0.95510
     32   2.51452  4.47021  3.29189  2.65453  3.64097  3.51475  3.72138  3.00166  2.50813  2.59093  2.35504  3.16487  3.89698  2.86077  2.55141  2.75902  2.78416  2.71134  5.01993  3.76860     32 m - - -
          2.68618  4.42225  2.77519  2.73123  3.46354  2.40513  3.72494  3.29354  2.67741  2.69355  4.24690  2.90347  2.73739  3.18146  2.89801  2.37887  2.77519  2.98518  4.58477  3.61503
          0.02665  4.03420  4.75655  0.61958  0.77255  0.48576  0.95510
     33   2.86520  4.86227  2.81012  2.71339  4.25199  3.29861  4.06299  4.00023  2.98194  3.62945  4.58586  0.90064  3.95965  3.33835  3.34010  2.92767  3.25382  3.60592  5.53951  4.19051     33 n - - -
          2.68618  4.42225  2.77519  2.73123  3.46354  2.40513  3.72494  3.29354  2.67741  2.69355  4.24690  2.90347  2.73739  3.18146  2.89801  2.37887  2.77519  2.98518  4.58477  3.61503
          0.02665  4.03420  4.75655  0.61958  0.77255  0.48576  0.95510
     34   2.73418  4.27917  3.96129  3.40255  3.35321  3.80547  4.17387  2.27479  3.29951  2.04660  2.44040  3.71441  4.18637  3.58401  3.56920  3.10401  2.16958  1.85449  4.99619  3.80156     34 v - - -
          2.68618  4.42225  2.77519  2.73123  3.46354  2.40513  3.72494  3.29354  2.67741  2.69355  4.24690  2.90347  2.73739  3.18146  2.89801  2.37887  2.77519  2.98518  4.58477  3.61503
          0.02665  4.03420  4.75655  0.61958  0.77255  0.48576  0.95510
     35   0.80362  4.27993  3.63330  3.43534  4.21970  3.09951  4.43737  3.36990  3.45593  3.24376  4.26015  3.54199  3.85433  3.78276  3.69336  2.63002  2.91875  2.99611  5.63060  4.44978     35 a - - -
          2.68618  4.42225  2.77519  2.73123  3.46354  2.40513  3.72494  3.29354  2.67741  2.69355  4.24690  2.90347  2.73739  3.18146  2.89801  2.37887  2.77519  2.98518  4.58477  3.61503
          0.02665  4.03420  4.75655  0.61958  0.77255  0.48576  0.95510
     36   2.87809  4.63470  3.58476  3.50610  4.64016  0.51809  4.61396  4.28159  3.70921  3.91464  4.89362  3.74945  4.03088  4.02079  3.92505  3.05507  3.37193  3.77870  5.68999  4.74843     36 G - - -
          2.68618  4.42225  2.77519  2.73123  3.46354  2.40513  3.72494  3.29354  2.67741  2.69355  4.24690  2.90347  2.73739  3.18146  2.89801  2.37887  2.77519  2.98518  4.58477  3.61503
          0.02665  4.03420  4.75655  0.61958  0.77255  0.48576  0.95510
     37   2.30074  4.48970  3.18473  2.62477  3.67047  2.67049  3.46127  2.99528  2.59424  2.72586  3.40682  3.09502  3.85344  2.79134  3.00764  2.53217  2.69019  2.69830  4.56254  3.77345     37 a - - -
          2.68618  4.42225  2.77519  2.73123  3.46354  2.40513  3.72494  3.29354  2.67741  2.69355  4.24690  2.90347  2.73739  3.18146  2.89801  2.37887  2.77519  2.98518  4.58477  3.61503
          0.02665  4.03420  4.75655  0.61958  0.77255  0.48576  0.95510
     38   2.12009  4.27282  3.42660  2.96627  3.95317  3.15753  3.99642  3.25521  2.92337  3.00460  3.60113  3.26115  3.78038  3.25445  3.27547  2.00039  1.69716  2.89575  5.33490  4.09598     38 t - - -
          2.68618  4.42225  2.77519  2.73123  3.46354  2.40513  3.72494  3.29354  2.67741  2.69355  4.24690  2.90347  2.73739  3.18146  2.89801  2.37887  2.77519  2.98518  4.58477  3.61503
          0.02665  4.03420  4.75655  0.61958  0.77255  0.48576  0.95510
     39   2.88421  4.97917  3.07063  2.63193  3.98908  3.53566  1.66947  3.70169  2.20608  3.23099  4.11202  3.09275  3.96738  2.68536  2.29959  2.90591  3.10339  3.39836  5.23196  3.86238     39 h - - -
          2.68618  4.42225  2.77519  2.73123  3.46354  2.40513  3.72494  3.29354  2.67741  2.69355  4.24690  2.90347  2.73739  3.18146  2.89801  2.37887  2.77519  2.98518  4.58477  3.61503
          0.02665  4.03420  4.75655  0.61958  0.77255  0.48576  0.95510
     40   3.06643  4.41850  4.65001  4.09379  3.31357  4.34009  4.72149  1.86702  3.97751  1.67044  2.46972  4.34010  4.61121  4.18022  4.15727  3.67402  3.30435  1.29998  5.22829  4.08673     40 v - - -
          2.68618  4.42225  2.77519  2.73123  3.46354  2.40513  3.72494  3.29354  2.67741  2.69355  4.24690  2.90347  2.73739  3.18146  2.89801  2.37887  2.77519  2.98518  4.58477  3.61503
          0.02665  4.03420  4.75655  0.61958  0.77255  0.48576  0.95510
     41   2.97966  4.70715  3.60478  3.46916  4.44597  3.38564  4.53110  4.03577  3.54084  3.64393  4.70247  3.75830  0.57518  3.92466  3.76578  3.15281  3.43448  3.66222  5.58549  4.56970     41 P - - -
          2.68618  4.42225  2.77519  2.73123  3.46354  2.40513  3.72494  3.29354  2.67741  2.69355  4.24690  2.90347  2.73739  3.18146  2.89801  2.37887  2.77519  2.98518  4.58477  3.61503
          0.02665  4.03420  4.75655  0.61958  0.77255  0.48576  0.95510
     42   2.98442  5.02409  3.42145  2.84074  4.46644  3.60675  3.67975  3.85387  1.93425  3.35832  4.24582  3.22794  4.03154  2.83526  1.16125  2.89801  3.19721  3.53750  5.43160  4.23732     42 r - - -
          2.68618  4.42225  2.77519  2.73123  3.46354  2.40513  3.72494  3.29354  2.67741  2.69355  4.24690  2.90347  2.73739  3.18146  2.89801  2.37887  2.77519  2.98518  4.58477  3.61503
          0.02665  4.03420  4.75655  0.61958  0.77255  0.48576  0.95510
     43   3.16208  4.50870  4.69560  4.21978  3.02093  4.38969  4.78278  1.03105  4.08918  1.86490  3.22629  4.43899  4.70157  4.31805  4.26437  3.78555  3.42377  1.85753  5.20485  3.90357     43 i - - -
          2.68618  4.42225  2.77519  2.73123  3.46354  2.40513  3.72494  3.29354  2.67741  2.69355  4.24690  2.90347  2.73739  3.18146  2.89801  2.37887  2.77519  2.98518  4.58477  3.61503
          0.02665  4.03420  4.75655  0.61958  0.77255  0.48576  0.95510
     44   2.95295  5.27033  2.42004  1.07767  4.47548  3.33098  3.52171  4.07006  2.64696  3.60156  4.49224  2.86073  3.91231  2.98237  3.08419  2.89512  3.23167  3.70772  5.68754  4.27657     44 e - - -
          2.68618  4.42225  2.77519  2.73123  3.46354  2.40513  3.72494  3.29354  2.67741  2.69355  4.24690  2.90347  2.73739  3.18146  2.89801  2.37887  2.77519  2.98518  4.58477  3.61503
          0.02665  4.03420  4.75655  0.61958  0.77255  0.48576  0.95510
     45   3.15847  4.53607  4.55962  4.18383  3.48771  4.23656  4.88441  0.89747  4.01507  2.04376  3.40107  4.40687  4.65482  4.34847  4.19351  3.74994  3.45583  1.86372  5.40999  4.16037     45 i - - -
          2.68618  4.42225  2.77519  2.73123  3.46354  2.40513  3.72494  3.29354  2.67741  2.69355  4.24690  2.90347  2.73739  3.18146  2.89801  2.37887  2.77519  2.98518  4.58477  3.61503
          0.02665  4.03420  4.75655  0.61958  0.77255  0.48576  0.95510
     46   2.90522  4.31843  4.43586  3.91233  3.55500  4.11415  4.64143  1.38601  3.80617  2.21817  3.40562  4.15252  4.49141  4.08389  4.03586  3.46447  2.53192  1.43523  5.33192  4.12846     46 i - - -
          2.68618  4.42225  2.77519  2.73123  3.46354  2.40513  3.72494  3.29354  2.67741  2.69355  4.24690  2.90347  2.73739  3.18146  2.89801  2.37887  2.77519  2.98518  4.58477  3.61503
          0.02665  4.03420  4.75655  0.61958  0.77255  0.48576  0.95510
     47   2.97924  5.54504  1.13576  1.98082  4.84517  3.12302  3.80128  4.37284  2.84861  3.87525  4.73606  2.51872  3.86551  2.97407  3.45773  2.85977  3.27786  3.94103  6.03685  4.51753     47 d - - -
          2.68618  4.42225  2.77519  2.73123  3.46354  2.40513  3.72494  3.29354  2.67741  2.69355  4.24690  2.90347  2.73739  3.18146  2.89801  2.37887  2.77519  2.98518  4.58477  3.61503
          0.02665  4.03420  4.75655  0.61958  0.77255  0.48576  0.95510
     48   2.90280  5.04219  3.26295  2.69039  4.46804  3.56880  3.64177  3.82123  1.25680  3.33279  4.18920  3.12785  3.97325  2.78243  2.12880  2.91606  2.77386  3.49377  5.44707  4.22630     48 k - - -
          2.68618  4.42225  2.77519  2.73123  3.46354  2.40513  3.72494  3.29354  2.67741  2.69355  4.24690  2.90347  2.73739  3.18146  2.89801  2.37887  2.77519  2.98518  4.58477  3.61503
          0.02665  4.03420  4.75655  0.61958  0.77255  0.48576  0.95510
     49   2.78488  5.18139  2.52785  1.48078  4.48388  3.35024  3.66102  3.93464  2.30951  3.45666  4.26930  2.83030  3.84172  2.43824  2.85912  2.73881  3.02850  3.42118  5.62104  4.23519     49 e - - -
          2.68618  4.42225  2.77519  2.73123  3.46354  2.40513  3.72494  3.29354  2.67741  2.69355  4.24690  2.90347  2.73739  3.18146  2.89801  2.37887  2.77519  2.98518  4.58477  3.61503
          0.02665  4.03420  4.75655  0.61958  0.77255  0.48576  0.95510
     50   3.11590  4.42632  4.83611  4.34340  3.58261  4.46973  5.05583  1.22965  4.23109  2.07869  3.38560  4.55827  4.78092  4.49421  4.42652  3.86148  3.38299  1.21206  5.55896  4.35464     50 v - - -
          2.68618  4.42225  2.77519  2.73123  3.46354  2.40513  3.72494  3.29354  2.67741  2.69355  4.24690  2.90347  2.73739  3.18146  2.89801  2.37887  2.77519  2.98518  4.58477  3.61503
          0.02665  4.03420  4.75655  0.61958  0.77255  0.48576  0.95510
     51   3.21535  4.53469  4.84313  4.28719  3.03065  4.50982  4.84993  1.66709  4.17385  1.11519  2.99555  4.52931  4.72248  4.30425  4.31212  3.85562  3.44514  1.85421  5.21117  4.09555     51 l - - -
          2.68618  4.42225  2.77519  2.73123  3.46354  2.40513  3.72494  3.29354  2.67741  2.69355  4.24690  2.90347  2.73739  3.18146  2.89801  2.37887  2.77519  2.98518  4.58477  3.61503
          0.02665  4.03420  4.75655  0.61958  0.77255  0.48576  0.95510
     52   3.32488  4.88380  3.83015  3.46525  2.19424  4.02261  2.43648  3.50511  3.29102  2.92034  4.04929  3.65629  4.40784  3.60755  3.52298  3.39106  3.55737  3.33289  3.84151  1.09638     52 y - - -
          2.68618  4.42225  2.77519  2.73123  3.46354  2.40513  3.72494  3.29354  2.67741  2.69355  4.24690  2.90347  2.73739  3.18146  2.89801  2.37887  2.77519  2.98518  4.58477  3.61503
          0.02665  4.03420  4.75655  0.61958  0.77255  0.48576  0.95510
     53   2.95905  5.19290  3.27427  2.48421  4.62116  3.61398  3.52696  3.98543  1.54914  3.42500  4.25905  3.10364  3.98097  2.51828  1.64853  2.93649  3.13494  3.63971  5.48463  4.26789     53 k - - -
          2.68618  4.42225  2.77519  2.73123  3.46354  2.40513  3.72494  3.29354  2.67741  2.69355  4.24690  2.90347  2.73739  3.18146  2.89801  2.37887  2.77519  2.98518  4.58477  3.61503
          0.02665  4.03420  4.75655  0.61958  0.77255  0.48576  0.95510
     54   2.40150  4.32256  3.35451  3.18064  4.24116  3.04981  4.28459  3.78705  3.26541  3.49574  4.41006  3.37741  3.80255  3.60251  3.54447  0.87089  2.89426  3.28639  5.60119  4.32632     54 s - - -
          2.68618  4.42225  2.77519  2.73123  3.46354  2.40513  3.72494  3.29354  2.67741  2.69355  4.24690  2.90347  2.73739  3.18146  2.89801  2.37887  2.77519  2.98518  4.58477  3.61503
          0.02665  4.03420  4.75655  0.61958  0.77255  0.48576  0.95510
     55   2.43908  4.48847  3.15852  2.89129  4.18860  3.19348  4.03186  3.60817  2.83024  3.26177  4.18232  3.23523  1.27599  3.27608  2.93193  2.67034  2.94185  3.22001  5.50621  4.24629     55 p - - -
          2.68618  4.42225  2.77519  2.73123  3.46354  2.40513  3.72494  3.29354  2.67741  2.69355  4.24690  2.90347  2.73739  3.18146  2.89801  2.37887  2.77519  2.98518  4.58477  3.61503
          0.02665  4.03420  4.75655  0.61958  0.77255  0.48576  0.95510
     56   3.15426  4.46069  4.84233  4.32996  3.48585  4.51110  5.01704  1.09776  4.20333  1.86874  3.29089  4.56307  4.78749  4.44997  4.39143  3.89001  3.41031  1.50350  5.48548  4.29928     56 i - - -
          2.68618  4.42225  2.77519  2.73123  3.46354  2.40513  3.72494  3.29354  2.67741  2.69355  4.24690  2.90347  2.73739  3.18146  2.89801  2.37887  2.77519  2.98518  4.58477  3.61503
          0.02665  4.03420  4.75655  0.61958  0.77255  0.48576  0.95510
     57   3.58905  4.85952  4.53250  4.18781  1.24103  4.34606  3.06864  3.42238  4.04034  2.79502  3.99639  4.00445  4.65759  4.04904  4.11040  3.69368  3.80612  3.30125  3.60260  1.24594     57 f - - -
          2.68618  4.42225  2.77519  2.73123  3.46354  2.40513  3.72494  3.29354  2.67741  2.69355  4.24690  2.90347  2.73739  3.18146  2.89801  2.37887  2.77519  2.98518  4.58477  3.61503
          0.02665  4.03420  4.75655  0.61958  0.77255  0.48576  0.95510
     58   2.87223  4.93896  3.29478  2.75930  4.38112  3.52935  3.68777  3.79107  2.08528  3.31105  4.18341  3.16990  3.64856  2.76434  1.25731  2.82233  3.10975  3.46049  5.42222  4.19708     58 r - - -
          2.68618  4.42225  2.77519  2.73123  3.46354  2.40513  3.72494  3.29354  2.67741  2.69355  4.24690  2.90347  2.73739  3.18146  2.89801  2.37887  2.77519  2.98518  4.58477  3.61503
          0.02665  4.03420  4.75655  0.61958  0.77255  0.48576  0.95510
     59   2.50725  4.35167  3.57972  3.34280  4.11960  3.18471  4.34675  3.26678  3.28897  3.12446  4.16687  3.52378  3.90228  3.67630  3.53795  2.71063  0.92452  2.94411  5.54303  4.33713     59 t - - -
          2.68618  4.42225  2.77519  2.73123  3.46354  2.40513  3.72494  3.29354  2.67741  2.69355  4.24690  2.90347  2.73739  3.18146  2.89801  2.37887  2.77519  2.98518  4.58477  3.61503
          0.02665  4.03420  4.75655  0.61958  0.77255  0.48576  0.95510
     60   2.97966  4.70715  3.60478  3.46916  4.44597  3.38564  4.53110  4.03577  3.54084  3.64393  4.70247  3.75830  0.57518  3.92466  3.76578  3.15281  3.43448  3.66222  5.58549  4.56970     60 P - - -
          2.68618  4.42225  2.77519  2.73123  3.46354  2.40513  3.72494  3.29354  2.67741  2.69355  4.24690  2.90347  2.73739  3.18146  2.89801  2.37887  2.77519  2.98518  4.58477  3.61503
          0.02665  4.03420  4.75655  0.61958  0.77255  0.48576  0.95510
     61   3.34082  4.75672  4.44853  4.09186  3.20438  4.18601  4.69707  2.42011  3.85803  0.69894  3.18174  4.35159  4.59532  4.18746  4.00652  3.77988  3.62871  2.49892  5.13949  3.89923     61 l - - -
          2.68618  4.42225  2.77519  2.73123  3.46354  2.40513  3.72494  3.29354  2.67741  2.69355  4.24690  2.90347  2.73739  3.18146  2.89801  2.37887  2.77519  2.98518  4.58477  3.61503
          0.02665  4.03420  4.75655  0.61958  0.77255  0.48576  0.95510
     62   2.56093  4.44897  3.29134  2.72074  3.61421  3.51090  3.72673  2.86835  2.43671  2.02829  3.49940  3.16675  3.89336  2.68013  2.85199  2.64588  2.80156  2.65238  5.00399  3.75090     62 l - - -
          2.68618  4.42225  2.77519  2.73123  3.46354  2.40513  3.72494  3.29354  2.67741  2.69355  4.24690  2.90347  2.73739  3.18146  2.89801  2.37887  2.77519  2.98518  4.58477  3.61503
          0.02665  4.03420  4.75655  0.61958  0.77255  0.48576  0.95510
     63   2.52154  5.04317  2.07087  2.23213  4.36606  3.23034  3.64370  3.82366  2.47255  3.36575  4.15804  2.66460  3.79325  2.69392  2.97446  2.28437  2.51757  3.43547  5.55449  4.15866     63 d - - -
          2.68618  4.42225  2.77520  2.73123  3.46354  2.40511  3.72495  3.29354  2.67741  2.69355  4.24690  2.90343  2.73740  3.18147  2.89801  2.37887  2.77520  2.98519  4.58477  3.61503
          0.05210  3.16610  4.75655  0.52339  0.89773  0.48576  0.95510
     64   2.30069  4.92085  2.52718  2.30231  4.12339  3.03259  3.54325  3.64638  2.37177  3.20487  3.99200  2.84520  3.43407  2.68616  2.76135  2.34068  2.78565  3.28100  5.40567  3.95708     65 a - - -
          2.68618  4.42225  2.77519  2.73123  3.46354  2.40513  3.72494  3.29354  2.67741  2.69355  4.24690  2.90347  2.73739  3.18146  2.89801  2.37887  2.77519  2.98518  4.58477  3.61503
          0.02665  4.03420  4.75655  0.61958  0.77255  0.48576  0.95510
     65   2.54082  4.56443  2.93978  2.54149  3.75790  3.44618  3.62888  3.14377  2.47485  2.78357  3.58085  3.00744  3.83813  2.88195  2.97068  2.45366  2.27912  2.52018  5.10997  3.59843     66 t - - -
          2.68618  4.42225  2.77519  2.73123  3.46354  2.40513  3.72494  3.29354  2.67741  2.69355  4.24690  2.90347  2.73739  3.18146  2.89801  2.37887  2.77519  2.98518  4.58477  3.61503
          0.02665  4.03420  4.75655  0.61958  0.77255  0.48576  0.95510
     66   2.54535  4.58186  3.07461  2.37871  3.78462  3.44437  3.57035  3.12291  2.52296  2.58599  3.67954  3.04428  3.84000  2.87770  2.86912  2.53796  2.15843  2.80134  5.12814  3.83889     67 t - - -
          2.68618  4.42225  2.77519  2.73123  3.46354  2.40513  3.72494  3.29354  2.67741  2.69355  4.24690  2.90347  2.73739  3.18146  2.89801  2.37887  2.77519  2.98518  4.58477  3.61503
          0.02665  4.03420  4.75655  0.61958  0.77255  0.48576  0.95510
     67   3.14590  4.48217  4.76308  4.27821  3.46305  4.43552  4.97052  1.01911  4.11937  1.90901  3.29603  4.50747  4.75206  4.39994  4.30994  3.83160  3.41493  1.64933  5.45965  4.24434     68 i - - -
          2.68618  4.42225  2.77519  2.73123  3.46354  2.40513  3.72494  3.29354  2.67741  2.69355  4.24690  2.90347  2.73739  3.18146  2.89801  2.37887  2.77519  2.98518  4.58477  3.61503
          0.02665  4.03420  4.75655  0.61958  0.77255  0.48576  0.95510
     68   2.95887  5.45155  1.10441  2.14249  4.69854  3.23147  3.66727  4.31724  2.85207  3.83032  4.69963  2.46146  3.87022  2.99404  3.43893  2.85708  3.26490  3.89190  5.93634  4.42150     69 d - - -
          2.68618  4.42225  2.77519  2.73123  3.46354  2.40513  3.72494  3.29354  2.67741  2.69355  4.24690  2.90347  2.73739  3.18146  2.89801  2.37887  2.77519  2.98518  4.58477  3.61503
          0.02665  4.03420  4.75655  0.61958  0.77255  0.48576  0.95510
     69   2.97616  4.34804  4.56011  4.00273  3.33150  4.22133  4.61536  1.57361  3.88549  1.90811  2.18656  4.23292  4.52360  4.09900  4.06596  3.55041  3.06137  1.60843  5.16954  4.01635     70 i - - -
          2.68618  4.42225  2.77519  2.73123  3.46354  2.40513  3.72494  3.29354  2.67741  2.69355  4.24690  2.90347  2.73739  3.18146  2.89801  2.37887  2.77519  2.98518  4.58477  3.61503
          0.02665  4.03420  4.75655  0.61958  0.77255  0.48576  0.95510
     70   2.27668  5.01004  2.63856  1.96095  4.30664  3.35717  3.59061  3.70500  2.26938  3.29534  4.07338  2.75794  3.37558  2.64929  2.82081  2.54180  2.85653  3.33625  5.47493  4.09009     71 e - - -
          2.68618  4.42225  2.77519  2.73123  3.46354  2.40513  3.72494  3.29354  2.67741  2.69355  4.24690  2.90347  2.73739  3.18146  2.89801  2.37887  2.77519  2.98518  4.58477  3.61503
          0.02665  4.03420  4.75655  0.61958  0.77255  0.48576  0.95510
     71   1.88923  4.81168  2.82535  2.35430  4.16378  2.65727  3.68980  3.57453  2.19089  3.17515  4.00323  2.94571  3.82597  2.79399  2.88562  2.67466  2.90450  3.23317  5.40622  4.08112     72 a - - -
          2.68618  4.42225  2.77519  2.73123  3.46354  2.40513  3.72494  3.29354  2.67741  2.69355  4.24690  2.90347  2.73739  3.18146  2.89801  2.37887  2.77519  2.98518  4.58477  3.61503
          0.02665  4.03420  4.75655  0.61958  0.77255  0.48576  0.95510
     72   3.09922  4.42079  4.79616  4.30524  3.59186  4.43472  5.02730  1.42390  4.19134  2.10176  3.40097  4.52258  4.75888  4.46312  4.39326  3.82609  3.36928  1.05763  5.55407  4.34228     73 v - - -
          2.68618  4.42225  2.77519  2.73123  3.46354  2.40513  3.72494  3.29354  2.67741  2.69355  4.24690  2.90347  2.73739  3.18146  2.89801  2.37887  2.77519  2.98518  4.58477  3.61503
          0.02665  4.03420  4.75655  0.61958  0.77255  0.48576  0.95510
     73   2.60633  4.93641  2.62531  1.87553  3.64110  3.19246  3.49832  3.65168  2.37671  3.11459  4.00047  2.86985  3.78273  2.49481  2.85560  2.60238  2.84045  3.21411  5.40966  4.03920     74 e - - -
          2.68618  4.42225  2.77519  2.73123  3.46354  2.40513  3.72494  3.29354  2.67741  2.69355  4.24690  2.90347  2.73739  3.18146  2.89801  2.37887  2.77519  2.98518  4.58477  3.61503
          0.02665  4.03420  4.75655  0.61958  0.77255  0.48576  0.95510
     74   2.44452  5.01263  2.72040  2.07300  4.31851  3.37171  3.57558  3.77249  2.14842  3.19208  4.06925  2.85683  3.77798  2.45730  2.64293  2.42097  2.80557  3.38307  5.46491  4.08565     75 e - - -
          2.68618  4.42225  2.77519  2.73123  3.46354  2.40513  3.72494  3.29354  2.67741  2.69355  4.24690  2.90347  2.73739  3.18146  2.89801  2.37887  2.77519  2.98518  4.58477  3.61503
          0.02665  4.03420  4.75655  0.61958  0.77255  0.48576  0.95510
     75   3.24355  4.55518  4.86703  4.31869  3.22975  4.55405  4.91329  1.33444  4.16953  1.27710  2.88568  4.56993  4.76430  4.34172  4.31615  3.91124  3.47652  1.95353  5.28020  4.16464     76 l - - -
          2.68618  4.42225  2.77519  2.73123  3.46354  2.40513  3.72494  3.29354  2.67741  2.69355  4.24690  2.90347  2.73739  3.18146  2.89801  2.37887  2.77519  2.98518  4.58477  3.61503
          0.02665  4.03420  4.75655  0.61958  0.77255  0.48576  0.95510
     76   3.11922  4.42645  4.81753  4.30268  3.54432  4.48529  5.00376  1.47205  4.18965  1.95435  3.35043  4.53394  4.77175  4.44447  4.38784  3.85931  3.37603  1.08494  5.50910  4.31154     77 v - - -
          2.68618  4.42225  2.77519  2.73123  3.46354  2.40513  3.72494  3.29354  2.67741  2.69355  4.24690  2.90347  2.73739  3.18146  2.89801  2.37887  2.77519  2.98518  4.58477  3.61503
          0.02665  4.03420  4.75655  0.61958  0.77255  0.48576  0.95510
     77   2.67673  4.91666  3.04696  2.46838  3.86195  3.45938  3.43092  3.61896  1.97286  3.04421  3.98448  2.83527  3.84250  2.64090  2.01956  2.58482  2.89477  3.28095  5.35642  4.04336     78 k - - -
          2.68618  4.42225  2.77519  2.73123  3.46354  2.40513  3.72494  3.29354  2.67741  2.69355  4.24690  2.90347  2.73739  3.18146  2.89801  2.37887  2.77519  2.98518  4.58477  3.61503
          0.02665  4.03420  4.75655  0.61958  0.77255  0.48576  0.95510
     78   2.46577  4.99322  2.71199  2.21477  4.29404  3.26076  3.48239  3.74948  2.25598  3.27845  3.92626  2.56563  3.76902  2.51492  2.72353  2.30494  2.80370  3.32261  5.45206  4.06931     79 e - - -
          2.68618  4.42225  2.77519  2.73123  3.46354  2.40513  3.72494  3.29354  2.67741  2.69355  4.24690  2.90347  2.73739  3.18146  2.89801  2.37887  2.77519  2.98518  4.58477  3.61503
          0.02665  4.03420  4.75655  0.61958  0.77255  0.48576  0.95510
     79   2.89831  5.28697  2.42945  1.29131  4.57604  3.33212  3.73242  4.05537  2.52269  3.56964  4.42807  2.82522  3.88266  2.36049  2.95427  2.83462  3.15956  3.68243  5.72518  4.32645     80 e - - -
          2.68618  4.42225  2.77519  2.73123  3.46354  2.40513  3.72494  3.29354  2.67741  2.69355  4.24690  2.90347  2.73739  3.18146  2.89801  2.37887  2.77519  2.98518  4.58477  3.61503
          0.02665  4.03420  4.75655  0.61958  0.77255  0.48576  0.95510
     80   3.48829  4.91147  4.08055  3.84272  2.31671  4.02131  3.70555  3.47578  3.69573  2.88729  4.13449  3.92786  4.49255  3.96248  3.84518  3.60785  3.77640  3.35432  3.96581  0.73406     81 y - - -
          2.68618  4.42225  2.77519  2.73123  3.46354  2.40513  3.72494  3.29354  2.67741  2.69355  4.24690  2.90347  2.73739  3.18146  2.89801  2.37887  2.77519  2.98518  4.58477  3.61503
          0.02665  4.03420  4.75655  0.61958  0.77255  0.48576  0.95510
     81   2.40285  4.52859  2.55520  2.10279  4.24027  3.37359  3.57059  3.59266  2.22870  3.23078  3.95759  2.77960  3.76849  2.65537  2.66740  2.53685  2.75379  3.25358  5.41576  4.04131     82 e - - -
          2.68618  4.42225  2.77519  2.73123  3.46354  2.40513  3.72494  3.29354  2.67741  2.69355  4.24690  2.90347  2.73739  3.18146  2.89801  2.37887  2.77519  2.98518  4.58477  3.61503
          0.02665  4.03420  4.75655  0.61958  0.77255  0.48576  0.95510
     82   2.52233  4.96335  2.88912  2.31871  4.26344  3.41681  3.58537  3.61381  1.77315  3.10271  4.02656  2.79986  3.81119  2.62806  2.54040  2.62720  2.79696  3.33145  5.41040  4.06834     83 k - - -
          2.68618  4.42225  2.77519  2.73123  3.46354  2.40513  3.72494  3.29354  2.67741  2.69355  4.24690  2.90347  2.73739  3.18146  2.89801  2.37887  2.77519  2.98518  4.58477  3.61503
          0.02665  4.03420  4.75655  0.61958  0.77255  0.48576  0.95510
     83   0.80362  4.27993  3.63330  3.43534  4.21970  3.09951  4.43737  3.36990  3.45593  3.24376  4.26015  3.54199  3.85433  3.78276  3.69336  2.63002  2.91875  2.99611  5.63060  4.44978     84 a - - -
          2.68618  4.42225  2.77519  2.73123  3.46354  2.40513  3.72494  3.29354  2.67741  2.69355  4.24690  2.90347  2.73739  3.18146  2.89801  2.37887  2.77519  2.98518  4.58477  3.61503
          0.02665  4.03420  4.75655  0.61958  0.77255  0.48576  0.95510
     84   2.69294  4.86837  2.56795  2.37086  4.40196  1.56716  3.82249  3.87157  2.68555  3.45780  4.30357  2.41666  3.83608  2.81885  3.11672  2.71834  3.02581  3.46732  5.64620  4.28747     85 g - - -
          2.68618  4.42225  2.77519  2.73123  3.46354  2.40513  3.72494  3.29354  2.67741  2.69355  4.24690  2.90347  2.73739  3.18146  2.89801  2.37887  2.77519  2.98518  4.58477  3.61503
          0.02665  4.03420  4.75655  0.61958  0.77255  0.48576  0.95510
     85   3.12116  4.43670  4.82582  4.33604  3.56227  4.46177  5.04726  1.12458  4.21808  2.05050  3.36759  4.55233  4.77595  4.48169  4.41215  3.85577  3.38957  1.34799  5.54616  4.34366     86 i - - -
          2.68618  4.42225  2.77519  2.73123  3.46354  2.40513  3.72494  3.29354  2.67741  2.69355  4.24690  2.90347  2.73739  3.18146  2.89801  2.37887  2.77519  2.98518  4.58477  3.61503
          0.02665  4.03420  4.75655  0.61958  0.77255  0.48576  0.95510
     86   2.54460  4.96173  2.77058  2.18939  4.25589  3.08399  3.57341  3.70387  2.20572  3.13569  4.01951  2.86820  3.77373  2.43096  2.62214  2.49907  2.64015  3.21982  5.42483  4.05190     87 e - - -
          2.68618  4.42225  2.77519  2.73123  3.46354  2.40513  3.72494  3.29354  2.67741  2.69355  4.24690  2.90347  2.73739  3.18146  2.89801  2.37887  2.77519  2.98518  4.58477  3.61503
          0.02665  4.03420  4.75655  0.61958  0.77255  0.48576  0.95510
     87   2.40223  4.59606  3.04287  2.46647  3.53023  3.38507  3.70095  3.26372  2.50604  2.89137  3.76314  3.02900  2.43133  2.89688  2.97957  2.28950  2.81943  2.96575  5.20396  3.90593     88 s - - -
          2.68618  4.42225  2.77519  2.73123  3.46354  2.40513  3.72494  3.29354  2.67741  2.69355  4.24690  2.90347  2.73739  3.18146  2.89801  2.37887  2.77519  2.98518  4.58477  3.61503
          0.02665  4.03420  4.75655  0.61958  0.77255  0.48576  0.95510
     88   2.41227  5.01017  2.68289  2.18621  4.30555  2.93444  3.49341  3.75913  2.33996  3.29490  4.07463  2.65854  3.78046  2.52159  2.76798  2.26377  2.86066  3.37594  5.47588  4.09177     89 e - - -
          2.68618  4.42225  2.77519  2.73123  3.46354  2.40513  3.72494  3.29354  2.67741  2.69355  4.24690  2.90347  2.73739  3.18146  2.89801  2.37887  2.77519  2.98518  4.58477  3.61503
          0.02665  4.03420  4.75655  0.61958  0.77255  0.48576  0.95510
     89   2.60255  5.16430  1.87164  2.06797  4.46330  3.32147  3.63972  3.93099  2.46053  3.45020  4.01400  2.79575  3.80291  2.23087  2.96291  2.66931  2.96354  3.53237  5.62007  4.20553     90 d - - -
          2.68618  4.42225  2.77519  2.73123  3.46354  2.40513  3.72494  3.29354  2.67741  2.69355  4.24690  2.90347  2.73739  3.18146  2.89801  2.37887  2.77519  2.98518  4.58477  3.61503
          0.02665  4.03420  4.75655  0.61958  0.77255  0.48576  0.95510
     90   3.11761  4.48158  4.68721  4.23999  3.48047  4.34296  4.94556  0.98851  4.07754  1.98333  3.33243  4.45602  4.70867  4.37775  4.26819  3.76287  3.40294  1.68743  5.46129  4.22821     91 i - - -
          2.68618  4.42225  2.77519  2.73123  3.46354  2.40513  3.72494  3.29354  2.67741  2.69355  4.24690  2.90347  2.73739  3.18146  2.89801  2.37887  2.77519  2.98518  4.58477  3.61503
          0.02665  4.03420  4.75655  0.61958  0.77255  0.48576  0.95510
     91   2.68012  5.15237  2.50714  2.02451  4.47938  3.36456  3.60299  3.94215  2.01722  3.43485  4.21244  2.83599  3.80734  2.12904  2.67763  2.66133  2.93802  3.53631  5.57522  4.18723     92 k - - -
          2.68618  4.42225  2.77519  2.73123  3.46354  2.40513  3.72494  3.29354  2.67741  2.69355  4.24690  2.90347  2.73739  3.18146  2.89801  2.37887  2.77519  2.98518  4.58477  3.61503
          0.02665  4.03420  4.75655  0.61958  0.77255  0.48576  0.95510
     92   2.50725  4.35167  3.57972  3.34280  4.11960  3.18471  4.34675  3.26678  3.28897  3.12446  4.16687  3.52378  3.90228  3.67630  3.53795  2.71063  0.92452  2.94411  5.54303  4.33713     93 t - - -
          2.68618  4.42225  2.77519  2.73123  3.46354  2.40513  3.72494  3.29354  2.67741  2.69355  4.24690  2.90347  2.73739  3.18146  2.89801  2.37887  2.77519  2.98518  4.58477  3.61503
          0.02665  4.03420  4.75655  0.61958  0.77255  0.48576  0.95510
     93   2.59534  4.45856  3.34704  3.22863  4.39912  0.75708  4.37450  3.97099  3.39190  3.65188  4.57783  3.47438  3.89034  3.71782  3.65920  2.76140  3.08194  3.47745  5.61328  4.48312     94 g - - -
          2.68618  4.42225  2.77519  2.73123  3.46354  2.40513  3.72494  3.29354  2.67741  2.69355  4.24690  2.90347  2.73739  3.18146  2.89801  2.37887  2.77519  2.98518  4.58477  3.61503
          0.02665  4.03420  4.75655  0.61958  0.77255  0.48576  0.95510
     94   1.01003  4.19916  3.70434  3.40736  4.04685  3.09937  4.35983  3.03930  3.36041  2.98686  4.01584  3.50372  3.83319  3.68523  3.61757  2.56440  2.81915  2.53478  5.55483  4.32703     95 a - - -
          2.68618  4.42225  2.77519  2.73123  3.46354  2.40513  3.72494  3.29354  2.67741  2.69355  4.24690  2.90347  2.73739  3.18146  2.89801  2.37887  2.77519  2.98518  4.58477  3.61503
          0.02665  4.03420  4.75655  0.61958  0.77255  0.48576  0.95510
     95   2.71190  4.36435  4.27431  3.92116  3.70178  3.81130  4.73783  2.01712  3.80157  2.35020  3.59548  4.07763  4.37650  4.14343  4.01720  3.26868  3.18756  0.93504  5.51412  4.26293     96 v - - -
          2.68618  4.42225  2.77519  2.73123  3.46354  2.40513  3.72494  3.29354  2.67741  2.69355  4.24690  2.90347  2.73739  3.18146  2.89801  2.37887  2.77519  2.98518  4.58477  3.61503
          0.02665  4.03420  4.75655  0.61958  0.77255  0.48576  0.95510
     96   3.17307  4.51996  4.69150  4.23366  3.40035  4.40437  4.89920  0.99942  4.04209  1.84227  3.27935  4.46935  4.73220  4.34894  4.22574  3.82359  3.44301  1.79266  5.38112  4.13342     97 i - - -
          2.68618  4.42225  2.77519  2.73123  3.46354  2.40513  3.72494  3.29354  2.67741  2.69355  4.24690  2.90347  2.73739  3.18146  2.89801  2.37887  2.77519  2.98518  4.58477  3.61503
          0.02665  4.03420  4.75655  0.61958  0.77255  0.48576  0.95510
     97   3.15847  4.53607  4.55962  4.18383  3.48771  4.23656  4.88441  0.89747  4.01507  2.04376  3.40107  4.40687  4.65482  4.34847  4.19351  3.74994  3.45583  1.86372  5.40999  4.16037     98 i - - -
          2.68618  4.42225  2.77519  2.73123  3.46354  2.40513  3.72494  3.29354  2.67741  2.69355  4.24690  2.90347  2.73739  3.18146  2.89801  2.37887  2.77519  2.98518  4.58477  3.61503
          0.02665  4.03420  4.75655  0.61958  0.77255  0.48576  0.95510
     98   2.50725  4.35167  3.57972  3.34280  4.11960  3.18471  4.34675  3.26678  3.28897  3.12446  4.16687  3.52378  3.90228  3.67630  3.53795  2.71063  0.92452  2.94411  5.54303  4.33713     99 t - - -
          2.68618  4.42225  2.77519  2.73123  3.46354  2.40513  3.72494  3.29354  2.67741  2.69355  4.24690  2.90347  2.73739  3.18146  2.89801  2.37887  2.77519  2.98518  4.58477  3.61503
          0.02665  4.03420  4.75655  0.61958  0.77255  0.48576  0.95510
     99   2.87809  4.63470  3.58476  3.50610  4.64016  0.51809  4.61396  4.28159  3.70921  3.91464  4.89362  3.74945  4.03088  4.02079  3.92505  3.05507  3.37193  3.77870  5.68999  4.74843    100 G - - -
          2.68618  4.42225  2.77519  2.73123  3.46354  2.40513  3.72494  3.29354  2.67741  2.69355  4.24690  2.90347  2.73739  3.18146  2.89801  2.37887  2.77519  2.98518  4.58477  3.61503
          0.02665  4.03420  4.75655  0.61958  0.77255  0.48576  0.95510
    100   3.09990  5.23571  2.56738  0.81548  4.60352  3.38447  3.98901  4.09000  2.89057  3.68238  4.65225  3.03620  3.99764  3.20318  3.31402  3.06758  3.40634  3.75826  5.74459  4.47046    101 e - - -
          2.68618  4.42225  2.77519  2.73123  3.46354  2.40513  3.72494  3.29354  2.67741  2.69355  4.24690  2.90347  2.73739  3.18146  2.89801  2.37887  2.77519  2.98518  4.58477  3.61503
          0.02665  4.03420  4.75655  0.61958  0.77255  0.48576  0.95510
    101   2.11741  4.19784  3.48847  3.18812  4.17404  3.02850  4.22020  3.39345  3.17462  3.22451  4.11338  3.35365  3.75618  3.50724  3.46521  2.32676  1.21208  2.96978  5.56588  4.34872    102 t - - -
          2.68618  4.42225  2.77519  2.73123  3.46354  2.40513  3.72494  3.29354  2.67741  2.69355  4.24690  2.90347  2.73739  3.18146  2.89801  2.37887  2.77519  2.98518  4.58477  3.61503
          0.02665  4.03420  4.75655  0.61958  0.77255  0.48576  0.95510
    102   0.80362  4.27993  3.63330  3.43534  4.21970  3.09951  4.43737  3.36990  3.45593  3.24376  4.26015  3.54199  3.85433  3.78276  3.69336  2.63002  2.91875  2.99611  5.63060  4.44978    103 a - - -
          2.68618  4.42225  2.77519  2.73123  3.46354  2.40513  3.72494  3.29354  2.67741  2.69355  4.24690  2.90347  2.73739  3.18146  2.89801  2.37887  2.77519  2.98518  4.58477  3.61503
          0.02665  4.03420  4.75655  0.61958  0.77255  0.48576  0.95510
    103   2.44655  4.32998  3.38820  3.02645  3.92807  3.21126  4.05680  2.98816  2.94170  2.98311  3.92364  3.11195  3.84948  3.33659  3.24978  2.63018  1.29771  2.81089  5.35588  4.08083    104 t - - -
          2.68618  4.42225  2.77519  2.73123  3.46354  2.40513  3.72494  3.29354  2.67741  2.69355  4.24690  2.90347  2.73739  3.18146  2.89801  2.37887  2.77519  2.98518  4.58477  3.61503
          0.02665  4.03420  4.75655  0.61958  0.77255  0.48576  0.95510
    104   2.97471  5.07758  3.37094  2.76147  4.45447  3.62558  3.64372  3.81856  1.13884  3.31847  3.99875  3.17967  4.01518  2.78824  2.10902  2.98868  3.16594  3.51314  5.42530  4.21487    105 k - - -
          2.68618  4.42225  2.77519  2.73123  3.46354  2.40513  3.72494  3.29354  2.67741  2.69355  4.24690  2.90347  2.73739  3.18146  2.89801  2.37887  2.77519  2.98518  4.58477  3.61503
          0.02665  4.03420  4.75655  0.61958  0.77255  0.48576  0.95510
    105   2.57671  5.02505  2.71130  2.26092  4.33762  3.37826  3.41908  3.79189  2.20180  3.25326  4.07962  2.78945  3.78101  2.23354  2.47846  2.44035  2.79107  3.39923  5.46954  4.09278    106 k - - -
          2.68618  4.42225  2.77519  2.73123  3.46354  2.40513  3.72494  3.29354  2.67741  2.69355  4.24690  2.90347  2.73739  3.18146  2.89801  2.37887  2.77519  2.98518  4.58477  3.61503
          0.02665  4.03420  4.75655  0.61958  0.77255  0.48576  0.95510
    106   2.86520  4.86227  2.81012  2.71339  4.25199  3.29861  4.06299  4.00023  2.98194  3.62945  4.58586  0.90064  3.95965  3.33835  3.34010  2.92767  3.25382  3.60592  5.53951  4.19051    107 n - - -
          2.68618  4.42225  2.77519  2.73123  3.46354  2.40513  3.72494  3.29354  2.67741  2.69355  4.24690  2.90347  2.73739  3.18146  2.89801  2.37887  2.77519  2.98518  4.58477  3.61503
          0.02665  4.03420  4.75655  0.61958  0.77255  0.48576  0.95510
    107   0.80362  4.27993  3.63330  3.43534  4.21970  3.09951  4.43737  3.36990  3.45593  3.24376  4.26015  3.54199  3.85433  3.78276  3.69336  2.63002  2.91875  2.99611  5.63060  4.44978    108 a - - -
          2.68618  4.42225  2.77519  2.73123  3.46354  2.40513  3.72494  3.29354  2.67741  2.69355  4.24690  2.90347  2.73739  3.18146  2.89801  2.37887  2.77519  2.98518  4.58477  3.61503
          0.02665  4.03420  4.75655  0.61958  0.77255  0.48576  0.95510
    108   2.65638  5.05926  2.83922  1.88686  4.38403  3.41060  3.60026  3.81947  2.17755  3.33516  4.12893  2.90055  3.82922  2.59820  2.24009  2.39918  2.93156  3.44397  5.48811  4.14185    109 e - - -
          2.68618  4.42225  2.77519  2.73123  3.46354  2.40513  3.72494  3.29354  2.67741  2.69355  4.24690  2.90347  2.73739  3.18146  2.89801  2.37887  2.77519  2.98518  4.58477  3.61503
          0.02665  4.03420  4.75655  0.61958  0.77255  0.48576  0.95510
    109   2.86694  5.32087  2.22642  1.24564  4.60424  3.28675  3.72996  4.08316  2.62417  3.61133  4.44860  2.76312  3.85201  2.70263  3.13446  2.79197  3.13569  3.59720  5.78516  4.34299    110 e - - -
          2.68618  4.42225  2.77519  2.73123  3.46354  2.40513  3.72494  3.29354  2.67741  2.69355  4.24690  2.90347  2.73739  3.18146  2.89801  2.37887  2.77519  2.98518  4.58477  3.61503
          0.02665  4.03420  4.75655  0.61958  0.77255  0.48576  0.95510
    110   3.04169  4.47691  4.42847  3.87170  3.21471  4.19587  4.55187  2.11876  3.72021  1.63657  1.59298  4.15706  4.49745  3.96304  3.92663  3.52334  3.21494  1.96332  5.12792  3.99049    111 m - - -
          2.68618  4.42225  2.77519  2.73123  3.46354  2.40513  3.72494  3.29354  2.67741  2.69355  4.24690  2.90347  2.73739  3.18146  2.89801  2.37887  2.77519  2.98518  4.58477  3.61503
          0.02665  4.03420  4.75655  0.61958  0.77255  0.48576  0.95510
    111   3.14052  4.43899  4.85614  4.32598  3.45556  4.51195  4.97952  1.41070  4.21617  1.67485  3.25548  4.55407  4.76958  4.43168  4.39240  3.87626  3.38759  1.29552  5.43494  4.27075    112 v - - -
          2.68618  4.42225  2.77519  2.73123  3.46354  2.40513  3.72494  3.29354  2.67741  2.69355  4.24690  2.90347  2.73739  3.18146  2.89801  2.37887  2.77519  2.98518  4.58477  3.61503
          0.02665  4.03420  4.75655  0.61958  0.77255  0.48576  0.95510
    112   2.62330  4.79795  2.86439  2.44779  4.00199  3.42518  2.20459  3.45206  2.38176  3.05167  3.58219  2.85510  3.82387  2.72919  2.67203  2.62764  2.85264  3.13577  5.26677  3.76953    113 h - - -
          2.68618  4.42225  2.77519  2.73123  3.46354  2.40513  3.72494  3.29354  2.67741  2.69355  4.24690  2.90347  2.73739  3.18146  2.89801  2.37887  2.77519  2.98518  4.58477  3.61503
          0.02665  4.03420  4.75655  0.61958  0.77255  0.48576  0.95510
    113   2.58412  4.64162  3.01982  2.51886  3.58294  3.44400  2.74227  3.19105  2.48133  2.79260  3.72415  3.01522  3.83143  2.67816  2.67624  2.51289  2.81452  2.95588  5.13158  3.12149    114 k - - -
          2.68618  4.42225  2.77519  2.73123  3.46354  2.40513  3.72494  3.29354  2.67741  2.69355  4.24690  2.90347  2.73739  3.18146  2.89801  2.37887  2.77519  2.98518  4.58477  3.61503
          0.02665  4.03420  4.75655  0.61958  0.77255  0.48576  0.95510
    114   3.32949  4.68814  4.76836  4.22405  3.09353  4.53458  4.82168  2.07087  4.01606  0.83183  2.77892  4.51105  4.74088  4.21863  4.17064  3.89603  3.56017  2.25761  5.17937  4.05117    115 l - - -
          2.68618  4.42225  2.77519  2.73123  3.46354  2.40513  3.72494  3.29354  2.67741  2.69355  4.24690  2.90347  2.73739  3.18146  2.89801  2.37887  2.77519  2.98518  4.58477  3.61503
          0.02665  4.03420  4.75655  0.61958  0.77255  0.48576  0.95510
    115   1.93789  4.20317  3.39897  3.15863  4.32091  2.96613  4.25397  3.69365  3.22760  3.43441  4.29072  3.31929  3.72263  3.53225  3.52848  1.09119  2.75346  3.16788  5.68016  4.44682    116 s - - -
          2.68618  4.42225  2.77519  2.73123  3.46354  2.40513  3.72494  3.29354  2.67741  2.69355  4.24690  2.90347  2.73739  3.18146  2.89801  2.37887  2.77519  2.98518  4.58477  3.61503
          0.02665  4.03420  4.75655  0.61958  0.77255  0.48576  0.95510
    116   2.59884  5.16295  1.82024  2.19617  4.47824  3.04914  3.65279  3.95142  2.45159  3.47035  4.26045  2.41956  3.80138  2.78577  2.89658  2.50827  2.90385  3.54725  5.64236  4.22267    117 d - - -
          2.68618  4.42225  2.77519  2.73123  3.46354  2.40513  3.72494  3.29354  2.67741  2.69355  4.24690  2.90347  2.73739  3.18146  2.89801  2.37887  2.77519  2.98518  4.58477  3.61503
          0.02665  4.03420  4.75655  0.61958  0.77255  0.48576  0.95510
    117   2.58005  4.95452  2.86343  1.91730  4.23286  3.40536  2.59296  3.66878  2.31896  3.22350  4.02866  2.91110  3.82022  2.70368  2.57456  2.66433  2.89479  3.14566  5.41099  4.06543    118 e - - -
          2.68618  4.42225  2.77519  2.73123  3.46354  2.40513  3.72494  3.29354  2.67741  2.69355  4.24690  2.90347  2.73739  3.18146  2.89801  2.37887  2.77519  2.98518  4.58477  3.61503
          0.02665  4.03420  4.75655  0.61958  0.77255  0.48576  0.95510
    118   1.05838  4.15549  3.62516  3.30373  4.11956  2.95593  4.27524  3.28358  3.27615  3.16912  4.07405  3.41290  3.75956  3.58584  3.55219  2.38684  2.74532  2.63753  5.54256  4.32828    119 a - - -
          2.68618  4.42225  2.77519  2.73123  3.46354  2.40513  3.72494  3.29354  2.67741  2.69355  4.24690  2.90347  2.73739  3.18146  2.89801  2.37887  2.77519  2.98518  4.58477  3.61503
          0.02665  4.03420  4.75655  0.61958  0.77255  0.48576  0.95510
    119   2.87809  4.63470  3.58476  3.50610  4.64016  0.51809  4.61396  4.28159  3.70921  3.91464  4.89362  3.74945  4.03088  4.02079  3.92505  3.05507  3.37193  3.77870  5.68999  4.74843    120 G - - -
          2.68618  4.42225  2.77519  2.73123  3.46354  2.40513  3.72494  3.29354  2.67741  2.69355  4.24690  2.90347  2.73739  3.18146  2.89801  2.37887  2.77519  2.98518  4.58477  3.61503
          0.02665  4.03420  4.75655  0.61958  0.77255  0.48576  0.95510
    120   2.88334  5.43909  1.72675  1.45693  4.73119  3.15241  3.72795  4.23575  2.57292  3.72725  4.54717  2.72009  3.84031  2.87829  3.15285  2.78491  3.15424  3.81030  5.88526  4.40557    121 e - - -
          2.68618  4.42225  2.77519  2.73123  3.46354  2.40513  3.72494  3.29354  2.67741  2.69355  4.24690  2.90347  2.73739  3.18146  2.89801  2.37887  2.77519  2.98518  4.58477  3.61503
          0.02665  4.03420  4.75655  0.61958  0.77255  0.48576  0.95510
    121   3.47073  4.82594  4.46069  4.20837  0.78003  4.11753  3.95870  2.97731  4.11200  2.31125  3.68512  4.20475  4.57437  4.23599  4.19164  3.73064  3.77290  2.97946  4.16445  2.51310    122 f - - -
          2.68618  4.42225  2.77519  2.73123  3.46354  2.40513  3.72494  3.29354  2.67741  2.69355  4.24690  2.90347  2.73739  3.18146  2.89801  2.37887  2.77519  2.98518  4.58477  3.61503
          0.02665  4.03420  4.75655  0.61958  0.77255  0.48576  0.95510
    122   3.20619  4.62480  4.59036  4.11018  3.16702  4.31362  4.74299  2.16548  3.90402  0.89286  3.03431  4.36517  4.63720  4.16325  4.07500  3.71430  3.47450  2.02282  5.18921  4.00080    123 l - - -
          2.68618  4.42225  2.77519  2.73123  3.46354  2.40513  3.72494  3.29354  2.67741  2.69355  4.24690  2.90347  2.73739  3.18146  2.89801  2.37887  2.77519  2.98518  4.58477  3.61503
          0.02665  4.03420  4.75655  0.61958  0.77255  0.48576  0.95510
    123   2.93729  4.43824  4.34687  4.01768  3.67307  3.88851  4.79298  2.05584  3.88795  2.33372  3.61623  4.18080  4.44197  4.23732  4.08447  3.40434  3.29614  0.84304  5.48396  4.22446    124 v - - -
          2.68618  4.42225  2.77519  2.73123  3.46354  2.40513  3.72494  3.29354  2.67741  2.69355  4.24690  2.90347  2.73739  3.18146  2.89801  2.37887  2.77519  2.98518  4.58477  3.61503
          0.02665  4.03420  4.75655  0.61958  0.77255  0.48576  0.95510
    124   0.80362  4.27993  3.63330  3.43534  4.21970  3.09951  4.43737  3.36990  3.45593  3.24376  4.26015  3.54199  3.85433  3.78276  3.69336  2.63002  2.91875  2.99611  5.63060  4.44978    125 a - - -
          2.68618  4.42225  2.77519  2.73123  3.46354  2.40513  3.72494  3.29354  2.67741  2.69355  4.24690  2.90347  2.73739  3.18146  2.89801  2.37887  2.77519  2.98518  4.58477  3.61503
          0.02665  4.03420  4.75655  0.61958  0.77255  0.48576  0.95510
    125   2.15514  4.22997  3.53363  3.25336  4.13469  3.08186  4.27428  3.20958  3.21866  3.11329  4.08284  3.41396  3.80787  3.57099  3.49302  2.54779  1.14592  2.85126  5.57463  4.35626    126 t - - -
          2.68618  4.42225  2.77519  2.73123  3.46354  2.40513  3.72494  3.29354  2.67741  2.69355  4.24690  2.90347  2.73739  3.18146  2.89801  2.37887  2.77519  2.98518  4.58477  3.61503
          0.02665  4.03420  4.75655  0.61958  0.77255  0.48576  0.95510
    126   0.80362  4.27993  3.63330  3.43534  4.21970  3.09951  4.43737  3.36990  3.45593  3.24376  4.26015  3.54199  3.85433  3.78276  3.69336  2.63002  2.91875  2.99611  5.63060  4.44978    127 a - - -
          2.68618  4.42225  2.77519  2.73123  3.46354  2.40513  3.72494  3.29354  2.67741  2.69355  4.24690  2.90347  2.73739  3.18146  2.89801  2.37887  2.77519  2.98518  4.58477  3.61503
          0.02665  4.03420  4.75655  0.61958  0.77255  0.48576  0.95510
    127   2.87809  4.63470  3.58476  3.50610  4.64016  0.51809  4.61396  4.28159  3.70921  3.91464  4.89362  3.74945  4.03088  4.02079  3.92505  3.05507  3.37193  3.77870  5.68999  4.74843    128 G - - -
          2.68618  4.42225  2.77519  2.73123  3.46354  2.40513  3.72494  3.29354  2.67741  2.69355  4.24690  2.90347  2.73739  3.18146  2.89801  2.37887  2.77519  2.98518  4.58477  3.61503
          0.02665  4.03420  4.75655  0.61958  0.77255  0.48576  0.95510
    128   2.97966  4.70715  3.60478  3.46916  4.44597  3.38564  4.53110  4.03577  3.54084  3.64393  4.70247  3.75830  0.57518  3.92466  3.76578  3.15281  3.43448  3.66222  5.58549  4.56970    129 P - - -
          2.68618  4.42225  2.77519  2.73123  3.46354  2.40513  3.72494  3.29354  2.67741  2.69355  4.24690  2.90347  2.73739  3.18146  2.89801  2.37887  2.77519  2.98518  4.58477  3.61503
          0.02665  4.03420  4.75655  0.61958  0.77255  0.48576  0.95510
    129   2.99810  5.41098  0.99221  2.19854  4.68095  3.24976  3.86495  4.27376  2.91746  3.80931  4.72316  2.77517  3.89855  2.87227  3.48921  2.90720  3.31445  3.87476  5.92109  4.44554    130 d - - -
          2.68618  4.42225  2.77519  2.73123  3.46354  2.40513  3.72494  3.29354  2.67741  2.69355  4.24690  2.90347  2.73739  3.18146  2.89801  2.37887  2.77519  2.98518  4.58477  3.61503
          0.02665  4.03420  4.75655  0.61958  0.77255  0.48576  0.95510
    130   3.34082  4.75672  4.44853  4.09186  3.20438  4.18601  4.69707  2.42011  3.85803  0.69894  3.18174  4.35159  4.59532  4.18746  4.00652  3.77988  3.62871  2.49892  5.13949  3.89923    131 l - - -
          2.68618  4.42225  2.77519  2.73123  3.46354  2.40513  3.72494  3.29354  2.67741  2.69355  4.24690  2.90347  2.73739  3.18146  2.89801  2.37887  2.77519  2.98518  4.58477  3.61503
          0.02665  4.03420  4.75655  0.61958  0.77255  0.48576  0.95510
    131   3.09990  5.23571  2.56738  0.81548  4.60352  3.38447  3.98901  4.09000  2.89057  3.68238  4.65225  3.03620  3.99764  3.20318  3.31402  3.06758  3.40634  3.75826  5.74459  4.47046    132 e - - -
          2.68618  4.42225  2.77519  2.73123  3.46354  2.40513  3.72494  3.29354  2.67741  2.69355  4.24690  2.90347  2.73739  3.18146  2.89801  2.37887  2.77519  2.98518  4.58477  3.61503
          0.02665  4.03420  4.75655  0.61958  0.77255  0.48576  0.95510
    132   2.13499  4.22081  3.25863  3.07750  4.43211  1.23116  4.25547  3.86747  3.25391  3.55416  4.37834  3.26955  3.70918  3.52531  3.57188  2.04922  2.75973  3.27693  5.76053  4.53436    133 g - - -
          2.68618  4.42225  2.77519  2.73123  3.46354  2.40513  3.72494  3.29354  2.67741  2.69355  4.24690  2.90347  2.73739  3.18146  2.89801  2.37887  2.77519  2.98518  4.58477  3.61503
          0.02665  4.03420  4.75655  0.61958  0.77255  0.48576  0.95510
    133   3.15146  4.48965  4.74856  4.22208  3.35147  4.43694  4.87501  1.09805  4.06654  1.80567  2.73804  4.46691  4.71210  4.30472  4.24471  3.80324  3.40170  1.80499  5.34331  4.18314    134 i - - -
          2.68618  4.42225  2.77519  2.73123  3.46354  2.40513  3.72494  3.29354  2.67741  2.69355  4.24690  2.90347  2.73739  3.18146  2.89801  2.37887  2.77519  2.98518  4.58477  3.61503
          0.02665  4.03420  4.75655  0.61958  0.77255  0.48576  0.95510
    134   3.19434  4.52462  4.75273  4.26657  3.36700  4.46649  4.91544  1.04962  4.08302  1.71094  3.22505  4.50834  4.75688  4.36137  4.26161  3.86573  3.45278  1.80042  5.36729  4.14461    135 i - - -
          2.68618  4.42225  2.77519  2.73123  3.46354  2.40513  3.72494  3.29354  2.67741  2.69355  4.24690  2.90347  2.73739  3.18146  2.89801  2.37887  2.77519  2.98518  4.58477  3.61503
          0.02665  4.03420  4.75655  0.61958  0.77255  0.48576  0.95510
    135   0.80362  4.27993  3.63330  3.43534  4.21970  3.09951  4.43737  3.36990  3.45593  3.24376  4.26015  3.54199  3.85433  3.78276  3.69336  2.63002  2.91875  2.99611  5.63060  4.44978    136 a - - -
          2.68618  4.42225  2.77519  2.73123  3.46354  2.40513  3.72494  3.29354  2.67741  2.69355  4.24690  2.90347  2.73739  3.18146  2.89801  2.37887  2.77519  2.98518  4.58477  3.61503
          0.02665  4.03420  4.75655  0.61958  0.77255  0.48576  0.95510
    136   0.95153  4.19292  3.49186  3.27045  4.32163  2.51972  4.33031  3.63538  3.34551  3.41787  4.29011  3.39088  3.74461  3.63510  3.62184  2.47011  2.77968  3.13334  5.67720  4.48985    137 a - - -
          2.68618  4.42225  2.77519  2.73123  3.46354  2.40513  3.72494  3.29354  2.67741  2.69355  4.24690  2.90347  2.73739  3.18146  2.89801  2.37887  2.77519  2.98518  4.58477  3.61503
          0.02665  4.03420  4.75655  0.61958  0.77255  0.48576  0.95510
    137   3.12621  5.09022  3.31254  2.90731  4.51377  3.59504  3.85840  3.95391  0.83653  3.48512  4.44056  3.32362  4.08619  3.04266  2.47516  3.15919  3.36879  3.65356  5.50398  4.34132    138 k - - -
          2.68618  4.42225  2.77519  2.73123  3.46354  2.40513  3.72494  3.29354  2.67741  2.69355  4.24690  2.90347  2.73739  3.18146  2.89801  2.37887  2.77519  2.98518  4.58477  3.61503
          0.02665  4.03420  4.75655  0.61958  0.77255  0.48576  0.95510
    138   2.87809  4.63470  3.58476  3.50610  4.64016  0.51809  4.61396  4.28159  3.70921  3.91464  4.89362  3.74945  4.03088  4.02079  3.92505  3.05507  3.37193  3.77870  5.68999  4.74843    139 G - - -
          2.68618  4.42225  2.77519  2.73123  3.46354  2.40513  3.72494  3.29354  2.67741  2.69355  4.24690  2.90347  2.73739  3.18146  2.89801  2.37887  2.77519  2.98518  4.58477  3.61503
          0.02665  4.03420  4.75655  0.61958  0.77255  0.48576  0.95510
    139   2.40150  4.32256  3.35451  3.18064  4.24116  3.04981  4.28459  3.78705  3.26541  3.49574  4.41006  3.37741  3.80255  3.60251  3.54447  0.87089  2.89426  3.28639  5.60119  4.32632    140 s - - -
          2.68618  4.42225  2.77519  2.73123  3.46354  2.40513  3.72494  3.29354  2.67741  2.69355  4.24690  2.90347  2.73739  3.18146  2.89801  2.37887  2.77519  2.98518  4.58477  3.61503
          0.02665  4.03420  4.75655  0.61958  0.77255  0.48576  0.95510
    140   2.87809  4.63470  3.58476  3.50610  4.64016  0.51809  4.61396  4.28159  3.70921  3.91464  4.89362  3.74945  4.03088  4.02079  3.92505  3.05507  3.37193  3.77870  5.68999  4.74843    141 G - - -
          2.68618  4.42225  2.77519  2.73123  3.46354  2.40513  3.72494  3.29354  2.67741  2.69355  4.24690  2.90347  2.73739  3.18146  2.89801  2.37887  2.77519  2.98518  4.58477  3.61503
          0.02665  4.03420  4.75655  0.61958  0.77255  0.48576  0.95510
    141   1.21189  4.19686  3.55374  3.16634  4.03675  3.07917  4.15728  3.25347  3.12375  2.93971  3.97515  3.35658  3.77094  3.44632  3.43187  2.20516  2.67004  2.77371  5.44576  4.22296    142 a - - -
          2.68618  4.42225  2.77519  2.73123  3.46354  2.40513  3.72494  3.29354  2.67741  2.69355  4.24690  2.90347  2.73739  3.18146  2.89801  2.37887  2.77519  2.98518  4.58477  3.61503
          0.02665  4.03420  4.75655  0.61958  0.77255  0.48576  0.95510
    142   3.18944  4.59148  4.29078  3.82325  2.00300  4.09703  3.33810  3.09388  3.69311  2.42854  3.70037  3.84754  4.42978  3.81695  3.84723  3.40627  3.41248  2.74056  3.47307  1.18844    143 y - - -
          2.68618  4.42225  2.77519  2.73123  3.46354  2.40513  3.72494  3.29354  2.67741  2.69355  4.24690  2.90347  2.73739  3.18146  2.89801  2.37887  2.77519  2.98518  4.58477  3.61503
          0.02665  4.03420  4.75655  0.61958  0.77255  0.48576  0.95510
    143   2.45904  5.24981  2.14409  1.68113  4.55265  3.24923  3.66393  4.03509  2.52175  3.54099  4.33379  2.73122  3.81057  2.36719  3.04501  2.67160  3.01541  3.62328  5.70415  4.26818    144 e - - -
          2.68618  4.42225  2.77519  2.73123  3.46354  2.40513  3.72494  3.29354  2.67741  2.69355  4.24690  2.90347  2.73739  3.18146  2.89801  2.37887  2.77519  2.98518  4.58477  3.61503
          0.02665  4.03420  4.75655  0.61958  0.77255  0.48576  0.95510
    144   2.51578  4.27774  3.49306  2.89184  3.27722  3.56414  3.36333  2.77372  2.78834  2.27607  3.38287  3.31173  3.94131  3.13059  3.03685  2.73445  2.81337  2.55309  3.83472  2.45054    145 l - - -
          2.68618  4.42225  2.77519  2.73123  3.46354  2.40513  3.72494  3.29354  2.67741  2.69355  4.24690  2.90347  2.73739  3.18146  2.89801  2.37887  2.77519  2.98518  4.58477  3.61503
          0.02665  4.03420  4.75655  0.61958  0.77255  0.48576  0.95510
    145   2.18960  4.24108  3.33873  3.13775  4.29848  2.98519  4.25429  3.71603  3.22006  3.45227  4.33167  3.31722  3.74364  3.54155  3.51327  0.99160  2.79298  3.19896  5.66825  4.40701    146 s - - -
          2.68618  4.42225  2.77519  2.73123  3.46354  2.40513  3.72494  3.29354  2.67741  2.69355  4.24690  2.90347  2.73739  3.18146  2.89801  2.37887  2.77519  2.98518  4.58477  3.61503
          0.02665  4.03420  4.75655  0.61958  0.77255  0.48576  0.95510
    146   2.67472  4.91925  3.05664  2.49938  4.23523  3.01331  3.61193  3.51885  1.59404  3.12419  4.01279  2.96283  3.86014  2.69223  2.45112  2.67566  2.92536  3.25954  5.37440  4.07568    147 k - - -
          2.68618  4.42225  2.77519  2.73123  3.46354  2.40513  3.72494  3.29354  2.67741  2.69355  4.24690  2.90347  2.73739  3.18146  2.89801  2.37887  2.77519  2.98518  4.58477  3.61503
          0.02665  4.03420  4.75655  0.61958  0.77255  0.48576  0.95510
    147   2.66912  5.06281  2.88862  2.34923  4.40216  3.34793  3.58468  3.82901  1.68753  3.33153  4.12439  2.86695  3.84286  2.53755  2.23335  2.69939  2.93525  3.36757  5.46819  4.14141    148 k - - -
          2.68618  4.42225  2.77519  2.73123  3.46354  2.40513  3.72494  3.29354  2.67741  2.69355  4.24690  2.90347  2.73739  3.18146  2.89801  2.37887  2.77519  2.98518  4.58477  3.61503
          0.02665  4.03420  4.75655  0.61958  0.77255  0.48576  0.95510
    148   2.53523  4.44052  3.22325  2.69883  3.70545  3.34833  3.60796  3.08393  2.65227  2.76710  3.04150  2.99263  3.84977  3.00147  3.04127  2.37401  1.98869  2.79483  5.08624  3.82015    149 t - - -
          2.68618  4.42225  2.77519  2.73123  3.46354  2.40513  3.72494  3.29354  2.67741  2.69355  4.24690  2.90347  2.73739  3.18146  2.89801  2.37887  2.77519  2.98518  4.58477  3.61503
          0.02665  4.03420  4.75655  0.61958  0.77255  0.48576  0.95510
    149   2.67053  4.97438  2.50756  2.29140  4.33518  2.08833  3.68174  3.78346  2.51621  3.34452  4.15280  2.49036  3.80622  2.79246  2.84336  2.35994  2.93827  3.40409  5.54666  4.16905    150 g - - -
          2.68618  4.42225  2.77519  2.73123  3.46354  2.40513  3.72494  3.29354  2.67741  2.69355  4.24690  2.90347  2.73739  3.18146  2.89801  2.37887  2.77519  2.98518  4.58477  3.61503
          0.02665  4.03420  4.75655  0.61958  0.77255  0.48576  0.95510
    150   2.89251  5.11513  3.24976  2.62696  4.50917  3.58344  3.59725  3.88483  1.42826  3.24662  4.18871  2.99419  3.95335  2.48219  1.97976  2.88275  2.95582  3.54340  5.44996  4.21430    151 k - - -
          2.68618  4.42225  2.77519  2.73123  3.46354  2.40513  3.72494  3.29354  2.67741  2.69355  4.24690  2.90347  2.73739  3.18146  2.89801  2.37887  2.77519  2.98518  4.58477  3.61503
          0.02665  4.03420  4.75655  0.61958  0.77255  0.48576  0.95510
    151   2.41702  3.92091  3.77720  3.26267  3.62501  3.37456  4.10984  2.57316  3.17826  2.61622  3.56911  3.50141  3.93484  3.47547  3.47135  2.59186  1.81412  1.84678  5.12404  3.91058    152 t - - -
          2.68618  4.42225  2.77519  2.73123  3.46354  2.40513  3.72494  3.29354  2.67741  2.69355  4.24690  2.90347  2.73739  3.18146  2.89801  2.37887  2.77519  2.98518  4.58477  3.61503
          0.02665  4.03420  4.75655  0.61958  0.77255  0.48576  0.95510
    152   2.87276  4.28049  4.38410  3.83333  3.26288  4.08040  4.48401  1.51304  3.71653  2.12906  3.29674  4.07354  4.42342  3.97159  3.72802  3.40444  2.99471  1.39444  5.13635  3.93676    153 v - - -
          2.68618  4.42225  2.77519  2.73123  3.46354  2.40513  3.72494  3.29354  2.67741  2.69355  4.24690  2.90347  2.73739  3.18146  2.89801  2.37887  2.77519  2.98518  4.58477  3.61503
          0.02665  4.03420  4.75655  0.61958  0.77255  0.48576  0.95510
    153   0.80362  4.27993  3.63330  3.43534  4.21970  3.09951  4.43737  3.36990  3.45593  3.24376  4.26015  3.54199  3.85433  3.78276  3.69336  2.63002  2.91875  2.99611  5.63060  4.44978    154 a - - -
          2.68618  4.42225  2.77519  2.73123  3.46354  2.40513  3.72494  3.29354  2.67741  2.69355  4.24690  2.90347  2.73739  3.18146  2.89801  2.37887  2.77519  2.98518  4.58477  3.61503
          0.02665  4.03420  4.75655  0.61958  0.77255  0.48576  0.95510
    154   2.86520  4.86227  2.81012  2.71339  4.25199  3.29861  4.06299  4.00023  2.98194  3.62945  4.58586  0.90064  3.95965  3.33835  3.34010  2.92767  3.25382  3.60592  5.53951  4.19051    155 n - - -
          2.68618  4.42225  2.77519  2.73123  3.46354  2.40513  3.72494  3.29354  2.67741  2.69355  4.24690  2.90347  2.73739  3.18146  2.89801  2.37887  2.77519  2.98518  4.58477  3.61503
          0.02665  4.03420  4.75655  0.61958  0.77255  0.48576  0.95510
    155   3.12235  4.44368  4.81135  4.32469  3.54873  4.44955  5.03606  1.08536  4.20166  2.03416  3.35739  4.54202  4.76857  4.46773  4.39554  3.84559  3.39240  1.41685  5.53557  4.33238    156 i - - -
          2.68618  4.42225  2.77519  2.73123  3.46354  2.40513  3.72494  3.29354  2.67741  2.69355  4.24690  2.90347  2.73739  3.18146  2.89801  2.37887  2.77519  2.98518  4.58477  3.61503
          0.02665  4.03420  4.75655  0.61958  0.77255  0.48576  0.95510
    156   3.17077  5.31503  0.71112  2.44983  4.71553  3.33987  4.08376  4.34210  3.20008  3.92269  4.90704  3.01329  4.00435  3.32509  3.73618  3.11675  3.51374  3.96494  5.85196  4.56522    157 d - - -
          2.68618  4.42225  2.77519  2.73123  3.46354  2.40513  3.72494  3.29354  2.67741  2.69355  4.24690  2.90347  2.73739  3.18146  2.89801  2.37887  2.77519  2.98518  4.58477  3.61503
          0.02665  4.03420  4.75655  0.61958  0.77255  0.48576  0.95510
    157   3.11725  4.49206  4.64211  4.21354  3.46734  4.30974  4.91681  0.97420  4.04249  1.98551  3.33847  4.42933  4.69073  4.35541  4.23142  3.74203  3.40722  1.74009  5.43846  4.19150    158 i - - -
          2.68618  4.42225  2.77519  2.73123  3.46354  2.40513  3.72494  3.29354  2.67741  2.69355  4.24690  2.90347  2.73739  3.18146  2.89801  2.37887  2.77519  2.98518  4.58477  3.61503
          0.02665  4.03420  4.75655  0.61958  0.77255  0.48576  0.95510
    158   2.87809  4.63470  3.58476  3.50610  4.64016  0.51809  4.61396  4.28159  3.70921  3.91464  4.89362  3.74945  4.03088  4.02079  3.92505  3.05507  3.37193  3.77870  5.68999  4.74843    159 G - - -
          2.68618  4.42225  2.77519  2.73123  3.46354  2.40513  3.72494  3.29354  2.67741  2.69355  4.24690  2.90347  2.73739  3.18146  2.89801  2.37887  2.77519  2.98518  4.58477  3.61503
          0.02665  4.03420  4.75655  0.61958  0.77255  0.48576  0.95510
    159   2.87809  4.63470  3.58476  3.50610  4.64016  0.51809  4.61396  4.28159  3.70921  3.91464  4.89362  3.74945  4.03088  4.02079  3.92505  3.05507  3.37193  3.77870  5.68999  4.74843    160 G - - -
          2.68618  4.42225  2.77519  2.73123  3.46354  2.40513  3.72494  3.29354  2.67741  2.69355  4.24690  2.90347  2.73739  3.18146  2.89801  2.37887  2.77519  2.98518  4.58477  3.61503
          0.02665  4.03420  4.75655  0.61958  0.77255  0.48576  0.95510
    160   2.87809  4.63470  3.58476  3.50610  4.64016  0.51809  4.61396  4.28159  3.70921  3.91464  4.89362  3.74945  4.03088  4.02079  3.92505  3.05507  3.37193  3.77870  5.68999  4.74843    161 G - - -
          2.68618  4.42225  2.77519  2.73123  3.46354  2.40513  3.72494  3.29354  2.67741  2.69355  4.24690  2.90347  2.73739  3.18146  2.89801  2.37887  2.77519  2.98518  4.58477  3.61503
          0.02665  4.03420  4.75655  0.61958  0.77255  0.48576  0.95510
    161   2.50725  4.35167  3.57972  3.34280  4.11960  3.18471  4.34675  3.26678  3.28897  3.12446  4.16687  3.52378  3.90228  3.67630  3.53795  2.71063  0.92452  2.94411  5.54303  4.33713    162 t - - -
          2.68618  4.42225  2.77519  2.73123  3.46354  2.40513  3.72494  3.29354  2.67741  2.69355  4.24690  2.90347  2.73739  3.18146  2.89801  2.37887  2.77519  2.98518  4.58477  3.61503
          0.02665  4.03420  4.75655  0.61958  0.77255  0.48576  0.95510
    162   0.98221  4.17920  3.59558  3.34018  4.20538  3.02062  4.34635  3.29226  3.33622  3.19909  4.15256  3.43696  3.77536  3.65490  3.59787  2.49477  2.52649  2.89560  5.64162  4.43777    163 a - - -
          2.68618  4.42225  2.77519  2.73123  3.46354  2.40513  3.72494  3.29354  2.67741  2.69355  4.24690  2.90347  2.73739  3.18146  2.89801  2.37887  2.77519  2.98518  4.58477  3.61503
          0.02665  4.03420  4.75655  0.61958  0.77255  0.48576  0.95510
    163   2.86520  4.86227  2.81012  2.71339  4.25199  3.29861  4.06299  4.00023  2.98194  3.62945  4.58586  0.90064  3.95965  3.33835  3.34010  2.92767  3.25382  3.60592  5.53951  4.19051    164 n - - -
          2.68618  4.42225  2.77519  2.73123  3.46354  2.40513  3.72494  3.29354  2.67741  2.69355  4.24690  2.90347  2.73739  3.18146  2.89801  2.37887  2.77519  2.98518  4.58477  3.61503
          0.02665  4.03420  4.75655  0.61958  0.77255  0.48576  0.95510
    164   2.63839  4.32045  4.48825  3.95687  3.55045  4.17388  4.67225  1.29395  3.85308  2.14025  3.39476  4.19830  4.52790  4.12341  4.07764  3.51892  3.01796  1.48461  5.33800  4.13837    165 i - - -
          2.68618  4.42225  2.77519  2.73123  3.46354  2.40513  3.72494  3.29354  2.67741  2.69355  4.24690  2.90347  2.73739  3.18146  2.89801  2.37887  2.77519  2.98518  4.58477  3.61503
          0.02665  4.03420  4.75655  0.61958  0.77255  0.48576  0.95510
    165   0.80362  4.27993  3.63330  3.43534  4.21970  3.09951  4.43737  3.36990  3.45593  3.24376  4.26015  3.54199  3.85433  3.78276  3.69336  2.63002  2.91875  2.99611  5.63060  4.44978    166 a - - -
          2.68618  4.42225  2.77519  2.73123  3.46354  2.40513  3.72494  3.29354  2.67741  2.69355  4.24690  2.90347  2.73739  3.18146  2.89801  2.37887  2.77519  2.98518  4.58477  3.61503
          0.02665  4.03420  4.75655  0.61958  0.77255  0.48576  0.95510
    166   3.02824  4.43328  4.55981  4.09026  3.52383  4.21839  4.81969  1.84161  3.92473  2.00110  3.40173  4.31312  4.61579  4.24823  4.13971  3.61748  3.31965  0.97518  5.43158  4.17246    167 v - - -
          2.68618  4.42225  2.77519  2.73123  3.46354  2.40513  3.72494  3.29354  2.67741  2.69355  4.24690  2.90347  2.73739  3.18146  2.89801  2.37887  2.77519  2.98518  4.58477  3.61503
          0.02665  4.03420  4.75655  0.61958  0.77255  0.48576  0.95510
    167   3.14958  4.04470  4.35016  3.88083  1.82727  4.09291  3.63598  2.92016  3.74518  2.32006  3.58271  3.89891  4.43109  3.86457  3.88336  3.41193  3.38011  2.79628  3.89237  1.28599    168 y - - -
          2.68618  4.42225  2.77519  2.73123  3.46354  2.40513  3.72494  3.29354  2.67741  2.69355  4.24690  2.90347  2.73739  3.18146  2.89801  2.37887  2.77519  2.98518  4.58477  3.61503
          0.02665  4.03420  4.75655  0.61958  0.77255  0.48576  0.95510
    168   2.85516  5.13729  3.14978  2.48783  4.52818  3.54721  3.50064  3.91963  1.61586  3.38512  4.20101  3.03650  3.92409  2.30307  1.94781  2.68346  3.04886  3.56109  5.47517  4.21418    169 k - - -
          2.68618  4.42225  2.77519  2.73123  3.46354  2.40513  3.72494  3.29354  2.67741  2.69355  4.24690  2.90347  2.73739  3.18146  2.89801  2.37887  2.77519  2.98518  4.58477  3.61503
          0.02665  4.03420  4.75655  0.61958  0.77255  0.48576  0.95510
    169   2.42022  4.79515  2.61713  2.40324  3.95771  3.24519  3.36252  3.45943  2.39924  3.05658  3.39763  2.79003  3.79115  2.75062  2.70662  2.39576  2.80739  3.13075  5.29399  3.53600    170 s - - -
          2.68618  4.42225  2.77519  2.73123  3.46354  2.40513  3.72494  3.29354  2.67741  2.69355  4.24690  2.90347  2.73739  3.18146  2.89801  2.37887  2.77519  2.98518  4.58477  3.61503
          0.02665  4.03420  4.75655  0.61958  0.77255  0.48576  0.95510
    170   2.76217  5.05940  2.45157  2.24185  4.39273  1.78374  3.70820  3.83317  2.23745  3.39501  4.22431  2.84721  3.84299  2.79263  2.97736  2.70304  3.02695  3.46854  5.59497  4.22228    171 g - - -
          2.68618  4.42225  2.77519  2.73123  3.46354  2.40513  3.72494  3.29354  2.67741  2.69355  4.24690  2.90347  2.73739  3.18146  2.89801  2.37887  2.77519  2.98518  4.58477  3.61503
          0.02665  4.03420  4.75655  0.61958  0.77255  0.48576  0.95510
    171   2.64866  4.97782  2.96651  2.17501  4.28552  3.42454  3.57687  3.51645  1.98109  3.13773  4.03660  2.84015  3.81175  2.49343  2.30434  2.59638  2.87068  3.31079  5.41457  3.95274    172 k - - -
          2.68618  4.42225  2.77519  2.73123  3.46354  2.40513  3.72494  3.29354  2.67741  2.69355  4.24690  2.90347  2.73739  3.18146  2.89801  2.37887  2.77519  2.98518  4.58477  3.61503
          0.02665  4.03420  4.75655  0.61958  0.77255  0.48576  0.95510
    172   3.24247  4.60045  4.73705  4.18137  2.71854  4.45421  4.70451  2.17658  4.05591  0.93595  2.85301  4.43812  4.67121  4.18524  4.20209  3.79250  3.46897  2.05928  5.05840  3.88226    173 l - - -
          2.68618  4.42225  2.77519  2.73123  3.46354  2.40513  3.72494  3.29354  2.67741  2.69355  4.24690  2.90347  2.73739  3.18146  2.89801  2.37887  2.77519  2.98518  4.58477  3.61503
          0.02665  4.03420  4.75655  0.61958  0.77255  0.48576  0.95510
    173   2.49656  2.99725  3.65513  3.08026  3.30678  3.58381  3.86719  2.46376  2.74784  2.01181  3.29059  3.41891  3.96593  3.27767  3.08776  2.73466  2.77408  2.39101  4.78287  3.56943    174 l - - -
          2.68618  4.42225  2.77519  2.73123  3.46354  2.40513  3.72494  3.29354  2.67741  2.69355  4.24690  2.90347  2.73739  3.18146  2.89801  2.37887  2.77519  2.98518  4.58477  3.61503
          0.02665  4.03420  4.75655  0.61958  0.77255  0.48576  0.95510
    174   2.87809  4.63470  3.58476  3.50610  4.64016  0.51809  4.61396  4.28159  3.70921  3.91464  4.89362  3.74945  4.03088  4.02079  3.92505  3.05507  3.37193  3.77870  5.68999  4.74843    175 G - - -
          2.68618  4.42225  2.77519  2.73123  3.46354  2.40513  3.72494  3.29354  2.67741  2.69355  4.24690  2.90347  2.73739  3.18146  2.89801  2.37887  2.77519  2.98518  4.58477  3.61503
          0.02665  4.03420  4.75655  0.61958  0.77255  0.48576  0.95510
    175   2.50725  4.35167  3.57972  3.34280  4.11960  3.18471  4.34675  3.26678  3.28897  3.12446  4.16687  3.52378  3.90228  3.67630  3.53795  2.71063  0.92452  2.94411  5.54303  4.33713    176 t - - -
          2.68618  4.42225  2.77519  2.73123  3.46354  2.40513  3.72494  3.29354  2.67741  2.69355  4.24690  2.90347  2.73739  3.18146  2.89801  2.37887  2.77519  2.98518  4.58477  3.61503
          0.02665  4.03420  4.75655  0.61958  0.77255  0.48576  0.95510
    176   2.46679  1.20096  4.24434  3.89016  3.73508  3.27444  4.52076  2.66932  3.68338  2.67291  3.79452  3.81181  3.98388  3.99710  3.84008  2.75690  2.92534  2.28572  5.34194  4.09388    177 c - - -
          2.68618  4.42225  2.77519  2.73123  3.46354  2.40513  3.72494  3.29354  2.67741  2.69355  4.24690  2.90347  2.73739  3.18146  2.89801  2.37887  2.77519  2.98518  4.58477  3.61503
          0.02665  4.03420  4.75655  0.61958  0.77255  0.48576  0.95510
    177   2.50725  4.35167  3.57972  3.34280  4.11960  3.18471  4.34675  3.26678  3.28897  3.12446  4.16687  3.52378  3.90228  3.67630  3.53795  2.71063  0.92452  2.94411  5.54303  4.33713    178 t - - -
          2.68618  4.42225  2.77519  2.73123  3.46354  2.40513  3.72494  3.29354  2.67741  2.69355  4.24690  2.90347  2.73739  3.18146  2.89801  2.37887  2.77519  2.98518  4.58477  3.61503
          0.02665  4.03420  4.75655  0.61958  0.77255  0.48576  0.95510
    178   3.31892  4.69035  4.72913  4.18770  3.06853  4.49288  4.78138  2.22115  3.98228  0.86723  2.33174  4.47442  4.70674  4.17876  4.13242  3.85581  3.54812  2.35447  5.14597  4.03497    179 l - - -
          2.68618  4.42225  2.77519  2.73123  3.46354  2.40513  3.72494  3.29354  2.67741  2.69355  4.24690  2.90347  2.73739  3.18146  2.89801  2.37887  2.77519  2.98518  4.58477  3.61503
          0.02665  4.03420  4.75655  0.61958  0.77255  0.48576  0.95510
    179   2.58215  4.77158  3.03046  2.76189  3.61069  3.41276  1.33558  3.60880  2.64655  3.18805  4.15148  3.18626  3.97189  3.14684  2.94933  2.88494  3.12439  3.30634  5.05436  3.57152    180 h - - -
          2.68618  4.42225  2.77519  2.73123  3.46354  2.40513  3.72494  3.29354  2.67741  2.69355  4.24690  2.90347  2.73739  3.18146  2.89801  2.37887  2.77519  2.98518  4.58477  3.61503
          0.02665  4.03420  4.75655  0.61958  0.77255  0.48576  0.95510
    180   3.14858  4.45365  4.84585  4.33514  3.50369  4.50985  5.02625  1.10804  4.21181  1.90554  3.30739  4.56575  4.78938  4.46044  4.40124  3.88982  3.40567  1.45766  5.49955  4.31093    181 i - - -
          2.68618  4.42225  2.77519  2.73123  3.46354  2.40513  3.72494  3.29354  2.67741  2.69355  4.24690  2.90347  2.73739  3.18146  2.89801  2.37887  2.77519  2.98518  4.58477  3.61503
          0.02665  4.03420  4.75655  0.61958  0.77255  0.48576  0.95510
    181   2.87809  4.63470  3.58476  3.50610  4.64016  0.51809  4.61396  4.28159  3.70921  3.91464  4.89362  3.74945  4.03088  4.02079  3.92505  3.05507  3.37193  3.77870  5.68999  4.74843    182 G - - -
          2.68618  4.42225  2.77519  2.73123  3.46354  2.40513  3.72494  3.29354  2.67741  2.69355  4.24690  2.90347  2.73739  3.18146  2.89801  2.37887  2.77519  2.98518  4.58477  3.61503
          0.02665  4.03420  4.75655  0.61958  0.77255  0.48576  0.95510
    182   2.87809  4.63470  3.58476  3.50610  4.64016  0.51809  4.61396  4.28159  3.70921  3.91464  4.89362  3.74945  4.03088  4.02079  3.92505  3.05507  3.37193  3.77870  5.68999  4.74843    183 G - - -
          2.68618  4.42225  2.77519  2.73123  3.46354  2.40513  3.72494  3.29354  2.67741  2.69355  4.24690  2.90347  2.73739  3.18146  2.89801  2.37887  2.77519  2.98518  4.58477  3.61503
          0.02665  4.03420  4.75655  0.61958  0.77255  0.48576  0.95510
    183   3.10014  5.14885  3.53330  2.87905  4.59694  3.69266  3.65671  3.95413  1.72577  3.41024  4.30125  3.26101  4.07559  2.80132  1.14999  3.11006  3.27203  3.64884  5.45206  4.29664    184 r - - -
          2.68618  4.42225  2.77519  2.73123  3.46354  2.40513  3.72494  3.29354  2.67741  2.69355  4.24690  2.90347  2.73739  3.18146  2.89801  2.37887  2.77519  2.98518  4.58477  3.61503
          0.02665  4.03420  4.75655  0.61958  0.77255  0.48576  0.95510
    184   3.22028  4.64834  4.56611  4.10214  3.14911  4.29880  4.72748  2.20148  3.88032  0.85631  3.03331  4.35587  4.63303  4.15390  4.04876  3.71215  3.49293  2.12979  5.17029  3.96505    185 l - - -
          2.68618  4.42225  2.77519  2.73123  3.46354  2.40513  3.72494  3.29354  2.67741  2.69355  4.24690  2.90347  2.73739  3.18146  2.89801  2.37887  2.77519  2.98518  4.58477  3.61503
          0.02665  4.03420  4.75655  0.61958  0.77255  0.48576  0.95510
    185   3.15575  4.47610  4.79486  4.25741  3.37478  4.48027  4.91147  1.11497  4.12412  1.79117  2.83616  4.50319  4.73651  4.34357  4.30201  3.83936  3.40067  1.71171  5.36916  4.21986    186 i - - -
          2.68618  4.42225  2.77519  2.73123  3.46354  2.40513  3.72494  3.29354  2.67741  2.69355  4.24690  2.90347  2.73739  3.18146  2.89801  2.37887  2.77519  2.98518  4.58477  3.61503
          0.02665  4.03420  4.75655  0.61958  0.77255  0.48576  0.95510
    186   2.92487  5.30306  2.39068  1.17490  4.60158  3.32339  3.75098  4.06300  2.45753  3.59541  4.46368  2.81905  3.89172  2.82250  2.98112  2.85832  3.19239  3.69433  5.75703  4.35573    187 e - - -
          2.68618  4.42225  2.77519  2.73123  3.46354  2.40513  3.72494  3.29354  2.67741  2.69355  4.24690  2.90347  2.73739  3.18146  2.89801  2.37887  2.77519  2.98518  4.58477  3.61503
          0.02665  4.03420  4.75655  0.61958  0.77255  0.48576  0.95510
    187   3.37437  4.70738  4.51209  4.10098  1.08585  4.27009  3.63695  2.96178  3.94984  2.24551  3.59633  4.03546  4.58345  4.01802  4.04722  3.61181  3.60171  2.83521  3.83126  1.90406    188 f - - -
          2.68618  4.42225  2.77519  2.73123  3.46354  2.40513  3.72494  3.29354  2.67741  2.69355  4.24690  2.90347  2.73739  3.18146  2.89801  2.37887  2.77519  2.98518  4.58477  3.61503
          0.02665  4.03420  4.75655  0.61958  0.77255  0.48576  0.95510
    188   2.55986  5.03548  2.56798  1.83763  4.33156  3.35018  3.54778  3.78811  2.29504  3.29713  4.10073  2.73871  3.78295  2.67830  2.87222  2.37889  2.79210  3.23835  5.49934  4.10973    189 e - - -
          2.68618  4.42225  2.77519  2.73123  3.46354  2.40513  3.72494  3.29354  2.67741  2.69355  4.24690  2.90347  2.73739  3.18146  2.89801  2.37887  2.77519  2.98518  4.58477  3.61503
          0.02665  4.03420  4.75655  0.61958  0.77255  0.48576  0.95510
    189   2.63823  5.10460  2.38368  2.02711  4.42187  2.98005  3.12944  3.89527  2.28432  3.39587  4.15838  2.59180  3.77386  2.64357  2.67980  2.59998  2.87445  3.48143  5.54715  4.03239    190 e - - -
          2.68618  4.42225  2.77519  2.73123  3.46354  2.40513  3.72494  3.29354  2.67741  2.69355  4.24690  2.90347  2.73739  3.18146  2.89801  2.37887  2.77519  2.98518  4.58477  3.61503
          0.02665  4.03420  4.75655  0.61958  0.77255  0.48576  0.95510
    190   2.64312  5.10873  2.31547  2.22826  4.40858  2.37311  3.43922  3.87378  2.34577  3.39554  4.17840  2.50293  3.79257  2.68651  2.81467  2.56343  2.92190  3.47833  5.56713  4.16349    191 e - - -
          2.68618  4.42225  2.77519  2.73123  3.46354  2.40513  3.72494  3.29354  2.67741  2.69355  4.24690  2.90347  2.73739  3.18146  2.89801  2.37887  2.77519  2.98518  4.58477  3.61503
          0.02665  4.03420  4.75655  0.61958  0.77255  0.48576  0.95510
    191   2.60887  4.87872  2.96223  2.40674  4.15308  3.42778  3.52389  3.54496  1.90143  3.14048  3.94536  2.94207  3.81427  2.52805  2.46393  2.61337  2.67963  2.94118  5.11148  4.01498    192 k - - -
          2.68618  4.42225  2.77519  2.73123  3.46354  2.40513  3.72494  3.29354  2.67741  2.69355  4.24690  2.90347  2.73739  3.18146  2.89801  2.37887  2.77519  2.98518  4.58477  3.61503
          0.02665  4.03420  4.75655  0.61958  0.77255  0.48576  0.95510
    192   3.11394  4.42463  4.83410  4.34121  3.58581  4.46788  5.05453  1.26007  4.22941  2.08402  3.38905  4.55611  4.77977  4.49323  4.42552  3.85934  3.38111  1.18139  5.56008  4.35488    193 v - - -
          2.68618  4.42225  2.77519  2.73123  3.46354  2.40513  3.72494  3.29354  2.67741  2.69355  4.24690  2.90347  2.73739  3.18146  2.89801  2.37887  2.77519  2.98518  4.58477  3.61503
          0.02665  4.03420  4.75655  0.61958  0.77255  0.48576  0.95510
    193   2.53302  4.83525  2.97968  2.41672  4.09499  3.41381  3.43979  3.30584  2.13920  3.09759  3.79265  2.83546  3.80263  2.62014  2.45977  2.33693  2.73562  3.10938  5.31845  3.98446    194 k - - -
          2.68618  4.42225  2.77519  2.73123  3.46354  2.40513  3.72494  3.29354  2.67741  2.69355  4.24690  2.90347  2.73739  3.18146  2.89801  2.37887  2.77519  2.98518  4.58477  3.61503
          0.02665  4.03420  4.75655  0.61958  0.77255  0.48576  0.95510
    194   2.57139  4.76775  2.98962  2.44704  4.00725  3.41791  3.35620  3.42019  2.27694  3.02669  3.84802  2.81849  3.81327  2.77839  2.68296  2.14216  2.59140  3.10439  5.26997  3.42038    195 s - - -
          2.68618  4.42225  2.77519  2.73123  3.46354  2.40513  3.72494  3.29354  2.67741  2.69355  4.24690  2.90347  2.73739  3.18146  2.89801  2.37887  2.77519  2.98518  4.58477  3.61503
          0.02665  4.03420  4.75655  0.61958  0.77255  0.48576  0.95510
    195   3.08530  4.41375  4.72722  4.18166  3.41089  4.40597  4.83303  1.20793  4.06715  1.81144  2.94854  4.42153  4.67699  4.28650  4.25142  3.75201  3.20800  1.61009  5.33969  4.18652    196 i - - -
          2.68618  4.42225  2.77519  2.73123  3.46354  2.40513  3.72494  3.29354  2.67741  2.69355  4.24690  2.90347  2.73739  3.18146  2.89801  2.37887  2.77519  2.98518  4.58477  3.61503
          0.02665  4.03420  4.75655  0.61958  0.77255  0.48576  0.95510
    196   1.95447  4.20476  3.39544  3.15745  4.32113  2.96669  4.25425  3.69496  3.22741  3.43585  4.29310  3.31895  3.72343  3.53281  3.52790  1.08368  2.75512  3.16936  5.68071  4.44632    197 s - - -
          2.68618  4.42225  2.77519  2.73123  3.46354  2.40513  3.72494  3.29354  2.67741  2.69355  4.24690  2.90347  2.73739  3.18146  2.89801  2.37887  2.77519  2.98518  4.58477  3.61503
          0.02665  4.03420  4.75655  0.61958  0.77255  0.48576  0.95510
    197   2.56255  4.74419  2.94842  2.50453  4.03338  3.40679  3.52250  3.44106  2.37138  3.01302  3.88853  2.99754  2.10918  2.83607  2.56998  2.64025  2.87479  3.05972  5.29405  3.98831    198 p - - -
          2.68618  4.42225  2.77519  2.73123  3.46354  2.40513  3.72494  3.29354  2.67741  2.69355  4.24690  2.90347  2.73739  3.18146  2.89801  2.37887  2.77519  2.98518  4.58477  3.61503
          0.02665  4.03420  4.75655  0.61958  0.77255  0.48576  0.95510
    198   2.33698  4.40163  3.17262  2.79723  4.05698  3.17731  3.92968  3.43451  2.79855  3.11465  3.97624  3.16127  1.69238  3.02738  3.16391  2.34314  2.80945  2.82481  5.40013  4.13156    199 p - - -
          2.68618  4.42225  2.77519  2.73123  3.46354  2.40513  3.72494  3.29354  2.67741  2.69355  4.24690  2.90347  2.73739  3.18146  2.89801  2.37887  2.77519  2.98518  4.58477  3.61503
          0.02665  4.03420  4.75655  0.61958  0.77255  0.48576  0.95510
    199   3.11626  4.42595  4.79565  4.26223  3.48038  4.47608  4.93944  1.56398  4.15271  1.82234  3.18976  4.50135  4.74397  4.38520  4.34437  3.83459  3.36400  1.12617  5.43595  4.26185    200 v - - -
          2.68618  4.42225  2.77519  2.73123  3.46354  2.40513  3.72494  3.29354  2.67741  2.69355  4.24690  2.90347  2.73739  3.18146  2.89801  2.37887  2.77519  2.98518  4.58477  3.61503
          0.02665  4.03420  4.75655  0.61958  0.77255  0.48576  0.95510
    200   2.52385  4.95374  2.88310  2.20078  4.25003  3.36366  3.53125  3.68861  2.09287  3.20049  3.87265  2.89642  3.79042  2.29135  2.46580  2.60739  2.83956  3.31889  4.77471  4.05123    201 k - - -
          2.68618  4.42225  2.77519  2.73123  3.46354  2.40513  3.72494  3.29354  2.67741  2.69355  4.24690  2.90347  2.73739  3.18146  2.89801  2.37887  2.77519  2.98518  4.58477  3.61503
          0.02665  4.03420  4.75655  0.61958  0.77255  0.48576  0.95510
    201   2.59231  5.03065  2.84133  2.35367  4.35382  3.40947  3.57753  3.79468  1.92344  3.27428  4.08992  2.62354  3.80795  2.50521  2.31184  2.55499  2.79053  3.41220  5.46117  4.10829    202 k - - -
          2.68618  4.42225  2.77519  2.73123  3.46354  2.40513  3.72494  3.29354  2.67741  2.69355  4.24690  2.90347  2.73739  3.18146  2.89801  2.37887  2.77519  2.98518  4.58477  3.61503
          0.02665  4.03420  4.75655  0.61958  0.77255  0.48576  0.95510
    202   2.63585  4.15473  4.05869  3.47705  3.14111  3.77083  4.06130  2.30473  3.34680  1.47507  3.04379  3.72019  4.12538  3.58690  3.54842  2.97474  2.83179  2.18030  3.87010  3.54341    203 l - - -
          2.68618  4.42225  2.77519  2.73123  3.46354  2.40513  3.72494  3.29354  2.67741  2.69355  4.24690  2.90347  2.73739  3.18146  2.89801  2.37887  2.77519  2.98518  4.58477  3.61503
          0.02665  4.03420  4.75655  0.61958  0.77255  0.48576  0.95510
    203   2.51318  4.15470  3.98475  3.40603  2.99631  3.74808  4.04200  2.26555  3.29932  1.57687  2.87630  3.57648  4.10468  3.54148  3.45318  3.03114  2.84671  2.23166  4.76656  3.52167    204 l - - -
          2.68618  4.42225  2.77519  2.73123  3.46354  2.40513  3.72494  3.29354  2.67741  2.69355  4.24690  2.90347  2.73739  3.18146  2.89801  2.37887  2.77519  2.98518  4.58477  3.61503
          0.02665  4.03420  4.75655  0.61958  0.77255  0.48576  0.95510
    204   2.49987  5.03606  2.74560  2.13352  4.35272  3.38665  3.48880  3.80385  2.18499  3.28166  4.09144  2.86968  3.79018  2.32322  2.34055  2.61452  2.77906  3.41285  5.47409  4.10338    205 e - - -
          2.68618  4.42225  2.77519  2.73123  3.46354  2.40513  3.72494  3.29354  2.67741  2.69355  4.24690  2.90347  2.73739  3.18146  2.89801  2.37887  2.77519  2.98518  4.58477  3.61503
          0.02665  4.03420  4.75655  0.61958  0.77255  0.48576  0.95510
    205   2.50388  4.91295  2.73253  2.15019  4.19110  3.36021  3.58067  3.63024  2.31345  3.05335  3.70195  2.83595  3.77705  2.27851  2.76570  2.56697  2.75183  3.11512  5.38708  4.02315    206 e - - -
          2.68618  4.42225  2.77519  2.73123  3.46354  2.40513  3.72494  3.29354  2.67741  2.69355  4.24690  2.90347  2.73739  3.18146  2.89801  2.37887  2.77519  2.98518  4.58477  3.61503
          0.02665  4.03420  4.75655  0.61958  0.77255  0.48576  0.95510
    206   2.50680  4.51563  3.17669  2.45780  3.69340  3.47055  3.49152  2.94002  2.49957  2.56958  3.56489  3.08623  3.85477  2.56375  2.86978  2.69436  2.70082  2.74899  3.44602  3.78479    207 e - - -
          2.68618  4.42225  2.77519  2.73123  3.46354  2.40513  3.72494  3.29354  2.67741  2.69355  4.24690  2.90347  2.73739  3.18146  2.89801  2.37887  2.77519  2.98518  4.58477  3.61503
          0.02665  4.03420  4.75655  0.61958  0.77255  0.48576  0.95510
    207   2.73483  5.07789  2.28919  2.25958  4.46352  1.90549  3.72465  3.92804  2.52352  3.47831  4.29564  2.33165  3.81901  2.84653  3.12246  2.55658  3.01797  3.53105  5.67277  4.26742    208 g - - -
          2.68618  4.42225  2.77519  2.73123  3.46354  2.40513  3.72494  3.29354  2.67741  2.69355  4.24690  2.90347  2.73739  3.18146  2.89801  2.37887  2.77519  2.98518  4.58477  3.61503
          0.02665  4.03420  4.75655  0.61958  0.77255  0.48576  0.95510
    208   2.75491  4.24510  4.06982  3.49565  3.06386  3.85600  4.12417  2.24937  3.38095  1.36583  3.01356  3.61626  4.19699  3.62381  3.60439  3.14387  2.95334  2.18677  4.80441  3.34451    209 l - - -
          2.68618  4.42225  2.77519  2.73123  3.46354  2.40513  3.72494  3.29354  2.67741  2.69355  4.24690  2.90347  2.73739  3.18146  2.89801  2.37887  2.77519  2.98518  4.58477  3.61503
          0.03843  4.03420  3.91206  0.61958  0.77255  0.48576  0.95510
    209   2.42720  4.93558  2.90877  2.20006  4.22484  3.39097  3.43845  3.66304  2.18416  3.21033  3.93025  2.80899  3.78426  2.40408  2.57577  2.53767  2.69615  3.15875  5.39748  4.03945    210 k - - -
          2.68618  4.42225  2.77519  2.73123  3.46354  2.40513  3.72494  3.29354  2.67741  2.69355  4.24690  2.90347  2.73739  3.18146  2.89801  2.37887  2.77519  2.98518  4.58477  3.61503
          0.02696  4.02273  4.74508  0.61958  0.77255  0.49793  0.93595
    210   2.53980  4.56455  3.12234  2.36193  3.75530  3.45237  3.67006  2.67578  2.37992  2.72431  3.65282  3.04920  3.39590  2.83153  2.85318  2.65076  2.63400  2.64463  5.10451  3.81803    211 e - - -
          2.68618  4.42225  2.77519  2.73123  3.46354  2.40513  3.72494  3.29354  2.67741  2.69355  4.24690  2.90347  2.73739  3.18146  2.89801  2.37887  2.77519  2.98518  4.58477  3.61503
          0.02696  4.02273  4.74508  0.61958  0.77255  0.49793  0.93595
    211   2.41814  4.36982  3.09908  2.99067  4.38509  0.99480  4.23477  3.93368  3.21978  3.61998  4.48938  3.12228  3.78466  3.52543  3.53059  2.53313  2.90751  3.38475  5.69612  4.43459    212 g - - -
          2.68618  4.42225  2.77519  2.73123  3.46354  2.40513  3.72494  3.29354  2.67741  2.69355  4.24690  2.90347  2.73739  3.18146  2.89801  2.37887  2.77519  2.98518  4.58477  3.61503
          0.02696  4.02273  4.74508  0.61958  0.77255  0.49793  0.93595
    212   2.59010  4.92341  1.89916  2.26715  4.17881  3.36692  3.61329  3.62395  2.41087  3.19525  3.88161  2.82795  3.79381  2.65279  2.88502  2.56075  2.86367  3.27304  4.43690  4.03606    213 d - - -
          2.68618  4.42225  2.77519  2.73123  3.46354  2.40513  3.72494  3.29354  2.67741  2.69355  4.24690  2.90347  2.73739  3.18146  2.89801  2.37887  2.77519  2.98518  4.58477  3.61503
          0.04063  4.02273  3.82086  0.61958  0.77255  0.49793  0.93595
    213   2.44377  4.70257  2.95231  2.45422  3.93404  3.40789  3.58071  3.31216  2.41444  2.96222  3.62892  2.91078  3.12875  2.72208  2.70036  2.30309  2.73763  2.81325  5.22473  3.90596    214 s - - -
          2.68618  4.42225  2.77519  2.73123  3.46354  2.40513  3.72494  3.29354  2.67741  2.69355  4.24690  2.90347  2.73739  3.18146  2.89801  2.37887  2.77519  2.98518  4.58477  3.61503
          0.02732  4.00943  4.73178  0.61958  0.77255  0.46988  0.98103
    214   2.44483  4.57717  3.11401  2.55214  3.71952  3.45000  3.56735  3.00500  2.36602  2.75205  3.39030  2.99281  3.60894  2.67734  2.66973  2.59082  2.80196  2.61203  5.11391  3.67942    215 k - - -
          2.68618  4.42225  2.77519  2.73123  3.46354  2.40513  3.72494  3.29354  2.67741  2.69355  4.24690  2.90347  2.73739  3.18146  2.89801  2.37887  2.77519  2.98518  4.58477  3.61503
          0.02665  4.03420  4.75655  0.61958  0.77255  0.48576  0.95510
    215   2.56396  5.01714  2.36513  2.13769  4.31396  3.35626  3.31850  3.77149  2.34273  3.30154  4.07551  2.48634  3.77406  2.68254  2.80514  2.49094  2.80358  3.06962  5.47749  4.01392    216 e - - -
          2.68618  4.42225  2.77519  2.73123  3.46354  2.40513  3.72494  3.29354  2.67741  2.69355  4.24690  2.90347  2.73739  3.18146  2.89801  2.37887  2.77519  2.98518  4.58477  3.61503
          0.02665  4.03420  4.75655  0.61958  0.77255  0.48576  0.95510
    216   2.44372  4.85949  2.86377  2.17677  4.12255  3.28727  2.92331  3.55267  2.36800  3.08544  3.73625  2.90131  3.66027  2.66708  2.76126  2.38090  2.79389  3.08859  5.34592  3.99342    217 e - - -
          2.68618  4.42225  2.77519  2.73123  3.46354  2.40513  3.72494  3.29354  2.67741  2.69355  4.24690  2.90347  2.73739  3.18146  2.89801  2.37887  2.77519  2.98518  4.58477  3.61503
          0.02665  4.03420  4.75655  0.61958  0.77255  0.48576  0.95510
    217   2.52337  4.93426  2.76619  2.20997  4.21804  3.37785  3.58447  3.60787  2.21226  3.15631  3.99748  2.87683  2.86883  2.67906  2.71213  2.32966  2.80977  3.29265  5.40660  3.98392    218 e - - -
          2.68618  4.42225  2.77519  2.73123  3.46354  2.40513  3.72494  3.29354  2.67741  2.69355  4.24690  2.90347  2.73739  3.18146  2.89801  2.37887  2.77519  2.98518  4.58477  3.61503
          0.02665  4.03420  4.75655  0.61958  0.77255  0.48576  0.95510
    218   2.40490  4.83542  2.65747  2.22038  4.09002  3.23878  3.42544  3.16912  2.30282  3.10184  3.90414  2.85859  3.78668  2.73889  2.85771  2.54406  2.63729  2.96106  5.32852  3.98022    219 e - - -
          2.68618  4.42225  2.77519  2.73123  3.46354  2.40513  3.72494  3.29354  2.67741  2.69355  4.24690  2.90347  2.73739  3.18146  2.89801  2.37887  2.77519  2.98518  4.58477  3.61503
          0.02665  4.03420  4.75655  0.61958  0.77255  0.48576  0.95510
    219   2.76689  4.25040  4.05708  3.05286  3.32630  3.90494  4.23031  1.64944  3.39911  2.03115  3.24650  3.79772  4.25295  3.67217  3.65731  3.19536  2.91922  1.71236  5.01004  3.80834    220 i - - -
          2.68618  4.42225  2.77519  2.73123  3.46354  2.40513  3.72494  3.29354  2.67741  2.69355  4.24690  2.90347  2.73739  3.18146  2.89801  2.37887  2.77519  2.98518  4.58477  3.61503
          0.02665  4.03420  4.75655  0.61958  0.77255  0.48576  0.95510
    220   3.12363  4.42912  4.83115  4.28825  3.21612  4.47195  4.88953  1.44633  4.18574  1.61709  3.18891  4.50859  4.72320  4.36908  4.34648  3.82380  3.36425  1.38342  5.32806  4.16987    221 v - - -
          2.68618  4.42225  2.77519  2.73123  3.46354  2.40513  3.72494  3.29354  2.67741  2.69355  4.24690  2.90347  2.73739  3.18146  2.89801  2.37887  2.77519  2.98518  4.58477  3.61503
          0.02665  4.03420  4.75655  0.61958  0.77255  0.48576  0.95510
    221   2.34057  4.29161  3.51134  2.97848  3.59387  3.44285  3.92532  2.55619  2.90888  2.40771  3.53498  3.33864  3.92151  3.23514  3.25189  2.55567  1.86393  2.47161  5.05550  3.82020    222 t - - -
          2.68618  4.42225  2.77519  2.73123  3.46354  2.40513  3.72494  3.29354  2.67741  2.69355  4.24690  2.90347  2.73739  3.18146  2.89801  2.37887  2.77519  2.98518  4.58477  3.61503
          0.02665  4.03420  4.75655  0.61958  0.77255  0.48576  0.95510
    222   2.62544  5.04775  2.28207  2.20156  4.35460  3.23836  3.58626  3.81683  2.35653  3.33701  4.10782  2.49465  3.77536  2.57814  2.62141  2.57942  2.64565  3.25341  5.50430  4.11068    223 e - - -
          2.68618  4.42225  2.77519  2.73123  3.46354  2.40513  3.72494  3.29354  2.67741  2.69355  4.24690  2.90347  2.73739  3.18146  2.89801  2.37887  2.77519  2.98518  4.58477  3.61503
          0.02665  4.03420  4.75655  0.61958  0.77255  0.48576  0.95510
    223   2.43650  4.03003  3.48471  2.80788  2.93118  3.55018  3.66087  2.74324  2.85727  2.43986  3.27735  3.30640  3.92830  2.95053  2.98574  2.79917  2.79140  2.49615  4.59936  2.58340    224 a - - -
          2.68618  4.42225  2.77519  2.73123  3.46354  2.40513  3.72494  3.29354  2.67741  2.69355  4.24690  2.90347  2.73739  3.18146  2.89801  2.37887  2.77519  2.98518  4.58477  3.61503
          0.02665  4.03420  4.75655  0.61958  0.77255  0.48576  0.95510
    224   3.16748  4.61897  4.44557  3.93168  3.12721  4.24278  4.57750  2.27608  3.69173  1.48450  1.39530  4.21739  4.55441  3.99064  3.88007  3.61585  3.41912  2.34423  5.09701  3.90498    225 m - - -
          2.68618  4.42225  2.77519  2.73123  3.46354  2.40513  3.72494  3.29354  2.67741  2.69355  4.24690  2.90347  2.73739  3.18146  2.89801  2.37887  2.77519  2.98518  4.58477  3.61503
          0.02665  4.03420  4.75655  0.61958  0.77255  0.48576  0.95510
    225   1.54810  4.31345  3.59589  3.08138  3.64171  3.48514  4.02660  2.44379  2.91338  2.51463  3.56310  3.42424  3.98161  3.33342  3.31861  2.81349  2.82594  2.23062  5.14862  3.91453    226 a - - -
          2.68618  4.42225  2.77519  2.73123  3.46354  2.40513  3.72494  3.29354  2.67741  2.69355  4.24690  2.90347  2.73739  3.18146  2.89801  2.37887  2.77519  2.98518  4.58477  3.61503
          0.02665  4.03420  4.75655  0.61958  0.77255  0.48576  0.95510
    226   2.47300  5.07732  2.36760  1.88257  4.38445  3.04588  3.60589  3.84866  2.32536  3.37030  4.14697  2.81991  3.78310  2.72784  2.76751  2.54705  2.70785  3.45093  5.54048  4.14033    227 e - - -
          2.68618  4.42225  2.77519  2.73123  3.46354  2.40513  3.72494  3.29354  2.67741  2.69355  4.24690  2.90347  2.73739  3.18146  2.89801  2.37887  2.77519  2.98518  4.58477  3.61503
          0.02665  4.03420  4.75655  0.61958  0.77255  0.48576  0.95510
    227   2.29361  3.74821  3.68723  3.12524  3.35916  3.54285  3.92423  2.53225  3.05262  2.38098  3.33649  3.44498  3.96444  3.33271  3.34748  2.55249  2.44512  1.93703  4.84402  3.50593    228 v - - -
          2.68618  4.42225  2.77519  2.73123  3.46354  2.40513  3.72494  3.29354  2.67741  2.69355  4.24690  2.90347  2.73739  3.18146  2.89801  2.37887  2.77519  2.98518  4.58477  3.61503
          0.02665  4.03420  4.75655  0.61958  0.77255  0.48576  0.95510
    228   3.20993  4.52777  4.85333  4.28994  3.18876  4.50733  4.85670  1.57100  4.16950  1.20398  2.58346  4.53123  4.71519  4.29786  4.30124  3.85042  3.43726  1.91817  5.22037  4.14055    229 l - - -
          2.68618  4.42225  2.77519  2.73123  3.46354  2.40513  3.72494  3.29354  2.67741  2.69355  4.24690  2.90347  2.73739  3.18146  2.89801  2.37887  2.77519  2.98518  4.58477  3.61503
          0.02665  4.03420  4.75655  0.61958  0.77255  0.48576  0.95510
    229   1.96723  4.48418  3.16459  2.64267  3.84693  2.87926  3.75333  3.15599  2.62769  2.89852  3.74595  2.88329  3.80998  2.96476  2.99118  2.25285  2.73763  2.75518  5.19455  3.81308    230 a - - -
          2.68618  4.42225  2.77519  2.73123  3.46354  2.40513  3.72494  3.29354  2.67741  2.69355  4.24690  2.90347  2.73739  3.18146  2.89801  2.37887  2.77519  2.98518  4.58477  3.61503
          0.02665  4.03420  4.75655  0.61958  0.77255  0.48576  0.95510
    230   2.63204  4.85940  3.05437  2.49963  4.13511  3.16286  3.54857  3.54430  2.20087  3.05013  3.94504  2.85295  3.85443  2.76682  1.83564  2.62323  2.90255  3.22203  5.32352  3.71962    231 r - - -
          2.68618  4.42225  2.77519  2.73123  3.46354  2.40513  3.72494  3.29354  2.67741  2.69355  4.24690  2.90347  2.73739  3.18146  2.89801  2.37887  2.77519  2.98518  4.58477  3.61503
          0.02665  4.03420  4.75655  0.61958  0.77255  0.48576  0.95510
    231   2.72996  4.29261  4.40636  3.84625  3.34061  4.09078  4.47803  1.73030  3.73430  2.00388  2.16588  4.08511  4.41982  3.96471  3.93274  3.40979  3.03583  1.61324  5.09986  3.93081    232 v - - -
          2.68618  4.42225  2.77519  2.73123  3.46354  2.40513  3.72494  3.29354  2.67741  2.69355  4.24690  2.90347  2.73739  3.18146  2.89801  2.37887  2.77519  2.98518  4.58477  3.61503
          0.02665  4.03420  4.75655  0.61958  0.77255  0.48576  0.95510
    232   3.34082  4.75672  4.44853  4.09186  3.20438  4.18601  4.69707  2.42011  3.85803  0.69894  3.18174  4.35159  4.59532  4.18746  4.00652  3.77988  3.62871  2.49892  5.13949  3.89923    233 l - - -
          2.68618  4.42225  2.77519  2.73123  3.46354  2.40513  3.72494  3.29354  2.67741  2.69355  4.24690  2.90347  2.73739  3.18146  2.89801  2.37887  2.77519  2.98518  4.58477  3.61503
          0.02665  4.03420  4.75655  0.61958  0.77255  0.48576  0.95510
    233   2.49129  4.40088  2.78745  2.31512  4.21005  3.32656  3.29082  3.65190  2.10974  3.20298  3.98516  2.74114  3.77547  2.64036  2.60013  2.51393  2.57180  3.28370  5.39555  4.02993    234 k - - -
          2.68618  4.42225  2.77519  2.73123  3.46354  2.40513  3.72494  3.29354  2.67741  2.69355  4.24690  2.90347  2.73739  3.18146  2.89801  2.37887  2.77519  2.98518  4.58477  3.61503
          0.02665  4.03420  4.75655  0.61958  0.77255  0.48576  0.95510
    234   2.60537  5.02381  2.92042  2.40812  4.35405  2.68627  3.56152  3.78291  1.91798  3.30238  4.09774  2.64253  3.83292  2.58536  2.30925  2.68363  2.91974  3.41312  5.45623  4.12296    235 k - - -
          2.68618  4.42225  2.77519  2.73123  3.46354  2.40513  3.72494  3.29354  2.67741  2.69355  4.24690  2.90347  2.73739  3.18146  2.89801  2.37887  2.77519  2.98518  4.58477  3.61503
          0.02665  4.03420  4.75655  0.61958  0.77255  0.48576  0.95510
    235   2.56955  5.04142  2.58924  1.94241  4.34823  3.35864  3.58094  3.80866  2.22111  3.32793  4.09809  2.81963  3.77573  2.58777  2.68578  2.45257  2.62015  3.41244  5.49357  4.01799    236 e - - -
          2.68618  4.42225  2.77519  2.73123  3.46354  2.40513  3.72494  3.29354  2.67741  2.69355  4.24690  2.90347  2.73739  3.18146  2.89801  2.37887  2.77519  2.98518  4.58477  3.61503
          0.02665  4.03420  4.75655  0.61958  0.77255  0.48576  0.95510
    236   2.48379  4.23205  3.80531  3.23428  3.28386  3.71440  4.00417  2.44563  3.13493  1.83548  2.73781  3.56548  4.07928  3.06193  3.41218  2.98881  2.85290  1.97068  4.85633  3.65899    237 l - - -
          2.68618  4.42225  2.77519  2.73123  3.46354  2.40513  3.72494  3.29354  2.67741  2.69355  4.24690  2.90347  2.73739  3.18146  2.89801  2.37887  2.77519  2.98518  4.58477  3.61503
          0.07036  4.03420  2.99094  0.61958  0.77255  0.48576  0.95510
    237   2.57964  4.86025  2.85963  2.26046  4.12531  3.12932  3.18068  3.50506  2.31230  3.02739  3.92527  2.84474  3.77699  2.62261  2.66338  2.50877  2.45911  3.17784  5.34217  3.94085    238 e - - -
          2.68618  4.42225  2.77519  2.73123  3.46354  2.40513  3.72494  3.29354  2.67741  2.69355  4.24690  2.90347  2.73739  3.18146  2.89801  2.37887  2.77519  2.98518  4.58477  3.61503
          0.02782  3.99167  4.71401  0.61958  0.77255  0.45935  0.99883
    238   2.11120  4.84185  2.85449  2.20759  4.10170  3.28826  3.60269  3.52722  2.29799  2.97834  3.85446  2.85947  3.44896  2.71267  2.80081  2.56233  2.79140  3.15915  5.33643  3.98950    239 a - - -
          2.68618  4.42225  2.77519  2.73123  3.46354  2.40513  3.72494  3.29354  2.67741  2.69355  4.24690  2.90347  2.73739  3.18146  2.89801  2.37887  2.77519  2.98518  4.58477  3.61503
          0.02665  4.03420  4.75655  0.61958  0.77255  0.48576  0.95510
    239   2.52214  5.03165  2.67479  1.86388  4.33148  3.22555  3.54407  3.71616  2.29806  3.31714  4.09337  2.81427  3.40047  2.47173  2.84783  2.58157  2.74431  3.39948  5.49153  4.10314    240 e - - -
          2.68618  4.42225  2.77519  2.73123  3.46354  2.40513  3.72494  3.29354  2.67741  2.69355  4.24690  2.90347  2.73739  3.18146  2.89801  2.37887  2.77519  2.98518  4.58477  3.61503
          0.02665  4.03420  4.75655  0.61958  0.77255  0.48576  0.95510
    240   2.87886  5.41546  1.37330  1.96748  4.69843  3.26586  3.54245  4.19982  2.53816  3.69863  4.52074  2.62729  3.84088  2.87942  3.22341  2.71230  3.07276  3.78286  5.86340  4.39004    241 d - - -
          2.68618  4.42225  2.77519  2.73123  3.46354  2.40513  3.72494  3.29354  2.67741  2.69355  4.24690  2.90347  2.73739  3.18146  2.89801  2.37887  2.77519  2.98518  4.58477  3.61503
          0.03779  4.03420  3.94309  0.61958  0.77255  0.48576  0.95510
    241   2.53490  4.95393  2.88035  2.11353  4.24988  3.39363  3.24911  3.49908  2.14880  3.08637  3.95556  2.88825  3.78483  2.44493  2.51319  2.58427  2.83470  3.31875  5.40850  4.04946    242 e - - -
          2.68618  4.42225  2.77519  2.73123  3.46354  2.40513  3.72494  3.29354  2.67741  2.69355  4.24690  2.90347  2.73739  3.18146  2.89801  2.37887  2.77519  2.98518  4.58477  3.61503
          0.02694  4.02335  4.74570  0.61958  0.77255  0.47863  0.96662
    242   2.48676  4.40099  3.24726  2.65281  3.59205  3.50301  3.78759  2.73741  2.72681  2.52242  3.52529  3.20371  2.64331  3.05794  3.11012  2.75762  2.82333  2.12845  5.01700  3.76199    243 v - - -
          2.68618  4.42225  2.77519  2.73123  3.46354  2.40513  3.72494  3.29354  2.67741  2.69355  4.24690  2.90347  2.73739  3.18146  2.89801  2.37887  2.77519  2.98518  4.58477  3.61503
          0.02665  4.03420  4.75655  0.61958  0.77255  0.48576  0.95510
    243   3.34559  4.71524  4.68640  4.20353  2.67964  4.45065  4.61467  2.28297  4.04129  0.80983  2.96533  4.44100  4.70361  4.20552  4.18337  3.84696  3.58614  2.40465  4.91582  3.58421    244 l - - -
          2.68618  4.42225  2.77519  2.73123  3.46354  2.40513  3.72494  3.29354  2.67741  2.69355  4.24690  2.90347  2.73739  3.18146  2.89801  2.37887  2.77519  2.98518  4.58477  3.61503
          0.02665  4.03420  4.75655  0.61958  0.77255  0.48576  0.95510
    244   3.33211  4.68107  4.78101  4.24974  2.91759  4.53748  4.77517  2.04267  4.08985  0.84107  2.92567  4.51741  4.74417  4.24528  4.23676  3.89909  3.56275  2.26111  5.09356  3.88938    245 l - - -
          2.68618  4.42225  2.77519  2.73123  3.46354  2.40513  3.72494  3.29354  2.67741  2.69355  4.24690  2.90347  2.73739  3.18146  2.89801  2.37887  2.77519  2.98518  4.58477  3.61503
          0.02665  4.03420  4.75655  0.61958  0.77255  0.48576  0.95510
    245   3.23985  4.61600  4.70517  4.17850  3.16691  4.43560  4.80607  2.03776  3.99701  0.91715  2.99609  4.44756  4.69542  4.21296  4.16531  3.80364  3.48711  1.96945  5.21686  4.07040    246 l - - -
          2.68618  4.42225  2.77519  2.73123  3.46354  2.40513  3.72494  3.29354  2.67741  2.69355  4.24690  2.90347  2.73739  3.18146  2.89801  2.37887  2.77519  2.98518  4.58477  3.61503
          0.02665  4.03420  4.75655  0.61958  0.77255  0.48576  0.95510
    246   2.41856  4.34720  3.23264  3.12370  4.42851  0.91666  4.32378  3.95583  3.33384  3.65104  4.53029  3.34812  3.79901  3.63184  3.62267  2.45813  2.92079  3.39650  5.72391  4.50791    247 g - - -
          2.68618  4.42225  2.77519  2.73123  3.46354  2.40513  3.72494  3.29354  2.67741  2.69355  4.24690  2.90347  2.73739  3.18146  2.89801  2.37887  2.77519  2.98518  4.58477  3.61503
          0.02665  4.03420  4.75655  0.61958  0.77255  0.48576  0.95510
    247   2.80391  4.94126  2.82788  2.50328  4.05420  3.24284  1.68429  3.69049  2.36993  3.25429  4.11650  2.89371  3.91003  2.73168  2.65861  2.82287  3.05270  3.36699  5.32084  3.94357    248 h - - -
          2.68618  4.42225  2.77519  2.73123  3.46354  2.40513  3.72494  3.29354  2.67741  2.69355  4.24690  2.90347  2.73739  3.18146  2.89801  2.37887  2.77519  2.98518  4.58477  3.61503
          0.02665  4.03420  4.75655  0.61958  0.77255  0.48576  0.95510
    248   2.60396  4.93651  2.76268  2.01897  4.21603  3.37652  3.47833  3.65680  2.25869  3.05594  3.99971  2.87508  2.91638  2.63403  2.82728  2.54512  2.80990  3.09592  5.40898  4.04246    249 e - - -
          2.68618  4.42225  2.77519  2.73123  3.46354  2.40513  3.72494  3.29354  2.67741  2.69355  4.24690  2.90347  2.73739  3.18146  2.89801  2.37887  2.77519  2.98518  4.58477  3.61503
          0.02665  4.03420  4.75655  0.61958  0.77255  0.48576  0.95510
    249   2.43561  4.45273  3.31360  3.13811  4.26931  3.16849  4.27619  3.67394  3.20671  3.36667  4.35541  3.40926  0.97212  3.57913  3.48912  2.72540  3.02311  3.27351  5.59682  4.39223    250 p - - -
          2.68618  4.42225  2.77519  2.73123  3.46354  2.40513  3.72494  3.29354  2.67741  2.69355  4.24690  2.90347  2.73739  3.18146  2.89801  2.37887  2.77519  2.98518  4.58477  3.61503
          0.02665  4.03420  4.75655  0.61958  0.77255  0.48576  0.95510
    250   2.83400  5.33191  2.08120  2.11050  4.62545  3.15244  3.70408  4.11375  2.52439  3.61968  4.43266  1.65445  3.83297  2.63078  3.12953  2.75558  3.09681  3.70459  5.78582  4.33641    251 n - - -
          2.68618  4.42225  2.77519  2.73123  3.46354  2.40513  3.72494  3.29354  2.67741  2.69355  4.24690  2.90347  2.73739  3.18146  2.89801  2.37887  2.77519  2.98518  4.58477  3.61503
          0.02665  4.03420  4.75655  0.61958  0.77255  0.48576  0.95510
    251   3.61776  4.93250  4.34714  4.09513  2.84988  3.91866  4.11297  3.65109  3.81530  3.01685  4.27695  4.21221  4.45045  4.19452  3.91428  3.81980  3.92695  3.54583  0.61388  2.84397    252 W - - -
          2.68618  4.42225  2.77519  2.73123  3.46354  2.40513  3.72494  3.29354  2.67741  2.69355  4.24690  2.90347  2.73739  3.18146  2.89801  2.37887  2.77519  2.98518  4.58477  3.61503
          0.02665  4.03420  4.75655  0.61958  0.77255  0.48576  0.95510
    252   2.54837  4.94342  2.71955  2.28488  4.23133  3.21007  3.46182  3.64207  2.15489  3.03736  4.00112  2.66659  3.77158  2.54044  2.76746  2.48561  2.66134  3.14722  5.41091  4.03908    253 k - - -
          2.68618  4.42225  2.77520  2.73123  3.46354  2.40513  3.72495  3.29354  2.67741  2.69355  4.24690  2.90343  2.73740  3.18146  2.89801  2.37887  2.77520  2.98518  4.58477  3.61503
          0.04015  3.48142  4.75655  0.56412  0.84133  0.48576  0.95510
    253   2.55564  4.94392  2.74636  1.90414  4.22900  3.13146  3.58192  3.54107  2.31451  3.15845  4.00504  2.87035  3.59792  2.56618  2.73568  2.57553  2.82808  3.10988  5.41442  4.04394    255 e - - -
          2.68618  4.42225  2.77519  2.73123  3.46354  2.40513  3.72494  3.29354  2.67741  2.69355  4.24690  2.90347  2.73739  3.18146  2.89801  2.37887  2.77519  2.98518  4.58477  3.61503
          0.02665  4.03420  4.75655  0.61958  0.77255  0.48576  0.95510
    254   2.48953  4.97302  2.57562  2.07603  4.26463  3.36440  3.58525  3.71409  2.30983  3.09714  4.03602  2.83872  2.95436  2.68933  2.77212  2.47899  2.77392  3.29923  5.44271  4.06457    256 e - - -
          2.68618  4.42225  2.77519  2.73123  3.46354  2.40513  3.72494  3.29354  2.67741  2.69355  4.24690  2.90347  2.73739  3.18146  2.89801  2.37887  2.77519  2.98518  4.58477  3.61503
          0.02665  4.03420  4.75655  0.61958  0.77255  0.48576  0.95510
    255   2.87593  4.30687  4.36315  3.84137  3.48105  4.05127  4.54570  1.41061  3.72597  2.17214  3.35610  4.08125  3.77134  4.00165  3.94815  3.39772  3.14373  1.41421  5.23340  4.02990    257 i - - -
          2.68618  4.42225  2.77519  2.73123  3.46354  2.40513  3.72494  3.29354  2.67741  2.69355  4.24690  2.90347  2.73739  3.18146  2.89801  2.37887  2.77519  2.98518  4.58477  3.61503
          0.02665  4.03420  4.75655  0.61958  0.77255  0.48576  0.95510
    256   2.97028  5.56299  1.25650  1.77177  4.83403  3.23999  3.77743  4.35913  2.79190  3.84862  4.69981  2.69440  3.86168  2.75615  3.38719  2.84827  3.25661  3.93027  6.00830  4.49381    258 d - - -
          2.68618  4.42225  2.77519  2.73123  3.46354  2.40513  3.72494  3.29354  2.67741  2.69355  4.24690  2.90347  2.73739  3.18146  2.89801  2.37887  2.77519  2.98518  4.58477  3.61503
          0.02665  4.03420  4.75655  0.61958  0.77255  0.48576  0.95510
    257   2.29013  4.34567  3.05093  2.54712  3.60372  3.48708  3.73041  2.82928  2.63335  2.65854  3.53449  3.14295  3.87523  2.98474  3.06039  2.72041  2.55705  2.22594  5.00503  3.54488    259 v - - -
          2.68618  4.42225  2.77519  2.73123  3.46354  2.40513  3.72494  3.29354  2.67741  2.69355  4.24690  2.90347  2.73739  3.18146  2.89801  2.37887  2.77519  2.98518  4.58477  3.61503
          0.02665  4.03420  4.75655  0.61958  0.77255  0.48576  0.95510
    258   2.90997  4.31541  4.42725  3.86025  3.13141  4.08114  4.35788  1.33311  3.69970  1.82654  3.11895  4.06979  4.39745  3.92390  3.86648  3.39829  3.14559  1.95745  4.00249  3.64217    260 i - - -
          2.68618  4.42225  2.77519  2.73123  3.46354  2.40513  3.72494  3.29354  2.67741  2.69355  4.24690  2.90347  2.73739  3.18146  2.89801  2.37887  2.77519  2.98518  4.58477  3.61503
          0.02665  4.03420  4.75655  0.61958  0.77255  0.48576  0.95510
    259   2.65558  4.21717  3.89501  3.33632  3.33561  3.70417  4.08266  2.32733  3.22501  2.20584  2.01569  3.63246  4.10414  3.51261  3.48706  2.79937  2.73060  1.96473  4.91536  3.71335    261 v - - -
          2.68618  4.42225  2.77519  2.73123  3.46354  2.40513  3.72494  3.29354  2.67741  2.69355  4.24690  2.90347  2.73739  3.18146  2.89801  2.37887  2.77519  2.98518  4.58477  3.61503
          0.02665  4.03420  4.75655  0.61958  0.77255  0.48576  0.95510
    260   3.18215  4.60039  4.50044  4.05997  1.20680  4.18008  4.08518  2.42638  3.91919  1.91151  3.26568  4.14629  4.54226  4.06897  4.05957  3.55490  3.45161  2.31490  4.36361  2.78098    262 f - - -
          2.68618  4.42225  2.77519  2.73123  3.46354  2.40513  3.72494  3.29354  2.67741  2.69355  4.24690  2.90347  2.73739  3.18146  2.89801  2.37887  2.77519  2.98518  4.58477  3.61503
          0.02665  4.03420  4.75655  0.61958  0.77255  0.48576  0.95510
    261   2.40150  4.32256  3.35451  3.18064  4.24116  3.04981  4.28459  3.78705  3.26541  3.49574  4.41006  3.37741  3.80255  3.60251  3.54447  0.87089  2.89426  3.28639  5.60119  4.32632    263 s - - -
          2.68618  4.42225  2.77519  2.73123  3.46354  2.40513  3.72494  3.29354  2.67741  2.69355  4.24690  2.90347  2.73739  3.18146  2.89801  2.37887  2.77519  2.98518  4.58477  3.61503
          0.02665  4.03420  4.75655  0.61958  0.77255  0.48576  0.95510
    262   2.87809  4.63470  3.58476  3.50610  4.64016  0.51809  4.61396  4.28159  3.70921  3.91464  4.89362  3.74945  4.03088  4.02079  3.92505  3.05507  3.37193  3.77870  5.68999  4.74843    264 G - - -
          2.68618  4.42225  2.77519  2.73123  3.46354  2.40513  3.72494  3.29354  2.67741  2.69355  4.24690  2.90347  2.73739  3.18146  2.89801  2.37887  2.77519  2.98518  4.58477  3.61503
          0.02665  4.03420  4.75655  0.61958  0.77255  0.48576  0.95510
    263   2.87809  4.63470  3.58476  3.50610  4.64016  0.51809  4.61396  4.28159  3.70921  3.91464  4.89362  3.74945  4.03088  4.02079  3.92505  3.05507  3.37193  3.77870  5.68999  4.74843    265 G - - -
          2.68618  4.42225  2.77519  2.73123  3.46354  2.40513  3.72494  3.29354  2.67741  2.69355  4.24690  2.90347  2.73739  3.18146  2.89801  2.37887  2.77519  2.98518  4.58477  3.61503
          0.02665  4.03420  4.75655  0.61958  0.77255  0.48576  0.95510
    264   3.11248  4.42370  4.83171  4.33879  3.58753  4.46578  5.05287  1.28101  4.22716  2.08718  3.39111  4.55381  4.77844  4.49161  4.42382  3.85708  3.37979  1.16195  5.56036  4.35450    266 v - - -
          2.68618  4.42225  2.77519  2.73123  3.46354  2.40513  3.72494  3.29354  2.67741  2.69355  4.24690  2.90347  2.73739  3.18146  2.89801  2.37887  2.77519  2.98518  4.58477  3.61503
          0.02665  4.03420  4.75655  0.61958  0.77255  0.48576  0.95510
    265   1.98129  4.20533  3.34993  3.08544  4.37817  2.36014  4.21310  3.80409  3.19050  3.48121  4.29635  3.27400  3.70013  3.47023  3.52170  1.22349  2.72942  3.23196  5.70379  4.48154    267 s - - -
          2.68618  4.42225  2.77519  2.73123  3.46354  2.40513  3.72494  3.29354  2.67741  2.69355  4.24690  2.90347  2.73739  3.18146  2.89801  2.37887  2.77519  2.98518  4.58477  3.61503
          0.02665  4.03420  4.75655  0.61958  0.77255  0.48576  0.95510
    266   2.84141  5.25086  2.34268  1.28798  4.54409  2.88311  3.39704  4.03852  2.60976  3.56925  4.40072  2.78397  3.84970  2.88714  3.10759  2.78022  3.11100  3.64919  5.73272  4.30653    268 e - - -
          2.68618  4.42225  2.77519  2.73123  3.46354  2.40513  3.72494  3.29354  2.67741  2.69355  4.24690  2.90347  2.73739  3.18146  2.89801  2.37887  2.77519  2.98518  4.58477  3.61503
          0.02665  4.03420  4.75655  0.61958  0.77255  0.48576  0.95510
    267   2.59149  1.36988  4.19117  3.74321  3.51694  3.47059  4.38320  2.50808  3.51870  2.39683  3.12729  3.81566  4.08249  3.85300  3.70636  2.91039  2.98098  2.33070  5.15974  3.90555    269 c - - -
          2.68618  4.42225  2.77519  2.73123  3.46354  2.40513  3.72494  3.29354  2.67741  2.69355  4.24690  2.90347  2.73739  3.18146  2.89801  2.37887  2.77519  2.98518  4.58477  3.61503
          0.02665  4.03420  4.75655  0.61958  0.77255  0.48576  0.95510
    268   3.19666  4.52820  4.80834  4.24056  3.15329  4.46702  4.79800  1.62575  4.11269  1.31547  2.06868  4.48368  4.67989  4.24312  4.24447  3.80476  3.42212  2.04859  5.17221  4.09252    270 l - - -
          2.68618  4.42225  2.77519  2.73123  3.46354  2.40513  3.72494  3.29354  2.67741  2.69355  4.24690  2.90347  2.73739  3.18146  2.89801  2.37887  2.77519  2.98518  4.58477  3.61503
          0.02665  4.03420  4.75655  0.61958  0.77255  0.48576  0.95510
    269   2.64945  4.55701  3.54115  3.13873  2.81427  3.65396  3.73728  3.10129  2.94573  2.71192  3.73985  3.45027  4.11576  3.36144  3.03285  3.02486  3.12750  2.89715  4.40577  1.35314    271 y - - -
          2.68618  4.42225  2.77519  2.73123  3.46354  2.40513  3.72494  3.29354  2.67741  2.69355  4.24690  2.90347  2.73739  3.18146  2.89801  2.37887  2.77519  2.98518  4.58477  3.61503
          0.02665  4.03420  4.75655  0.61958  0.77255  0.48576  0.95510
    270   2.49463  4.90294  2.90821  2.31175  4.07395  3.21779  2.99221  3.61455  2.32658  3.17536  3.96478  2.78158  3.58047  2.35363  2.62188  2.54465  2.82154  3.25630  5.37649  3.68149    272 e - - -
          2.68618  4.42225  2.77519  2.73123  3.46354  2.40513  3.72494  3.29354  2.67741  2.69355  4.24690  2.90347  2.73739  3.18146  2.89801  2.37887  2.77519  2.98518  4.58477  3.61503
          0.02665  4.03420  4.75655  0.61958  0.77255  0.48576  0.95510
    271   2.55349  4.43970  3.24241  2.64288  3.41746  3.48925  3.03134  2.94775  2.63773  2.33107  3.53448  3.13747  3.39371  2.90106  2.92850  2.65073  2.78115  2.72923  4.98663  3.03312    273 l - - -
          2.68618  4.42225  2.77519  2.73123  3.46354  2.40513  3.72494  3.29354  2.67741  2.69355  4.24690  2.90347  2.73739  3.18146  2.89801  2.37887  2.77519  2.98518  4.58477  3.61503
          0.02665  4.03420  4.75655  0.61958  0.77255  0.48576  0.95510
    272   2.57206  5.03821  2.48170  1.59074  4.34058  3.32903  3.64922  3.78476  2.47513  3.12243  4.14307  2.80027  3.59278  2.78858  2.96737  2.56522  2.86060  3.41077  5.53912  4.15035    274 e - - -
          2.68618  4.42225  2.77519  2.73123  3.46354  2.40513  3.72494  3.29354  2.67741  2.69355  4.24690  2.90347  2.73739  3.18146  2.89801  2.37887  2.77519  2.98518  4.58477  3.61503
          0.07036  4.03420  2.99094  0.61958  0.77255  0.48576  0.95510
    273   2.57241  4.96329  2.54896  2.25841  4.25521  3.24645  3.46652  3.61226  2.30750  3.24663  4.02425  2.63470  3.49260  2.63270  2.78049  2.29383  2.65153  3.29322  5.43143  4.05232    275 e - - -
          2.68618  4.42225  2.77519  2.73123  3.46354  2.40513  3.72494  3.29354  2.67741  2.69355  4.24690  2.90347  2.73739  3.18146  2.89801  2.37887  2.77519  2.98518  4.58477  3.61503
          0.03891  3.99167  3.92768  0.61958  0.77255  0.45935  0.99883
    274   2.44468  4.60031  2.61741  2.29368  4.16040  3.06200  3.43774  3.51056  2.23825  3.12965  3.94882  2.76429  3.62097  2.68340  2.72053  2.52722  2.74152  3.20975  4.78562  4.00486    276 k - - -
          2.68618  4.42225  2.77519  2.73123  3.46354  2.40513  3.72494  3.29354  2.67741  2.69355  4.24690  2.90347  2.73739  3.18146  2.89801  2.37887  2.77519  2.98518  4.58477  3.61503
          0.02693  4.02388  4.74622  0.61958  0.77255  0.48747  0.95239
    275   2.51969  4.08531  2.65028  2.15346  4.17069  3.08475  3.58184  3.50359  2.32697  3.13606  3.95913  2.75991  3.72396  2.61706  2.79394  2.40892  2.77213  3.21928  5.37605  4.01295    277 e - - -
          2.68618  4.42225  2.77519  2.73123  3.46354  2.40513  3.72494  3.29354  2.67741  2.69355  4.24690  2.90347  2.73739  3.18146  2.89801  2.37887  2.77519  2.98518  4.58477  3.61503
          0.02678  4.02925  4.75160  0.61958  0.77255  0.49105  0.94671
    276   2.41535  4.08488  3.20597  2.54280  3.23310  3.28523  3.57721  2.99222  2.58331  2.66585  3.55537  3.11018  3.54738  2.83876  2.90124  2.54526  2.65420  2.56426  5.01837  3.61949    278 a - - -
          2.68618  4.42225  2.77519  2.73123  3.46354  2.40513  3.72494  3.29354  2.67741  2.69355  4.24690  2.90347  2.73739  3.18146  2.89801  2.37887  2.77519  2.98518  4.58477  3.61503
          0.03862  4.02925  3.90711  0.61958  0.77255  0.48247  0.96039
    277   2.51267  5.02893  2.55634  2.10029  4.32760  3.21141  3.54179  3.78455  2.33555  3.26812  4.09188  2.83558  3.77776  2.43680  2.77884  2.18963  2.83981  3.39635  5.49015  4.10174    279 e - - -
          2.68618  4.42225  2.77519  2.73123  3.46354  2.40513  3.72494  3.29354  2.67741  2.69355  4.24690  2.90347  2.73739  3.18146  2.89801  2.37887  2.77519  2.98518  4.58477  3.61503
          0.07229  4.02273  2.95961  0.61958  0.77255  0.49793  0.93595
    278   2.38170  4.86270  2.82442  2.22006  4.12917  3.22797  3.52528  3.46056  2.29772  3.05371  3.92864  2.79141  3.45358  2.50084  2.82582  2.56726  2.65796  3.13081  5.34720  3.99125    280 e - - -
          2.68618  4.42225  2.77519  2.73123  3.46354  2.40513  3.72494  3.29354  2.67741  2.69355  4.24690  2.90347  2.73739  3.18146  2.89801  2.37887  2.77519  2.98518  4.58477  3.61503
          0.04060  3.97863  3.85972  0.61958  0.77255  0.45204  1.01151
    279   2.57912  4.80702  2.88099  2.38748  4.05633  3.13318  3.50848  3.40040  2.34477  2.96270  3.87696  2.89911  3.37708  2.45870  2.62996  2.48569  2.81014  2.79227  5.30203  3.96245    281 k - - -
          2.68618  4.42225  2.77519  2.73123  3.46354  2.40513  3.72494  3.29354  2.67741  2.69355  4.24690  2.90347  2.73739  3.18146  2.89801  2.37887  2.77519  2.98518  4.58477  3.61503
          0.02696  4.02280  4.74515  0.61958  0.77255  0.47827  0.96720
    280   3.55158  4.87870  4.38585  4.02995  1.76653  4.29222  3.17003  3.44247  3.88766  2.81152  4.01352  3.94062  4.61863  3.96525  4.00746  3.64047  3.77363  3.31818  3.63402  0.92145    282 y - - -
          2.68618  4.42225  2.77519  2.73123  3.46354  2.40513  3.72494  3.29354  2.67741  2.69355  4.24690  2.90347  2.73739  3.18146  2.89801  2.37887  2.77519  2.98518  4.58477  3.61503
          0.02665  4.03420  4.75655  0.61958  0.77255  0.48576  0.95510
    281   2.60619  5.22478  1.82884  2.15872  4.52342  3.15960  3.15178  4.00530  2.50563  3.51318  4.30236  2.35844  3.80503  2.65419  3.02854  2.59490  2.99440  3.59566  5.67772  4.24571    283 d - - -
          2.68618  4.42225  2.77519  2.73123  3.46354  2.40513  3.72494  3.29354  2.67741  2.69355  4.24690  2.90347  2.73739  3.18146  2.89801  2.37887  2.77519  2.98518  4.58477  3.61503
          0.02665  4.03420  4.75655  0.61958  0.77255  0.48576  0.95510
    282   3.17077  5.31503  0.71112  2.44983  4.71553  3.33987  4.08376  4.34210  3.20008  3.92269  4.90704  3.01329  4.00435  3.32509  3.73618  3.11675  3.51374  3.96494  5.85196  4.56522    284 d - - -
          2.68618  4.42225  2.77519  2.73123  3.46354  2.40513  3.72494  3.29354  2.67741  2.69355  4.24690  2.90347  2.73739  3.18146  2.89801  2.37887  2.77519  2.98518  4.58477  3.61503
          0.02665  4.03420  4.75655  0.61958  0.77255  0.48576  0.95510
    283   3.19327  4.51442  4.80850  4.26045  3.27070  4.49871  4.87174  1.19140  4.11470  1.57229  2.65230  4.50994  4.72980  4.30781  4.27408  3.85147  3.42915  1.90268  5.28499  4.15582    285 i - - -
          2.68618  4.42225  2.77519  2.73123  3.46354  2.40513  3.72494  3.29354  2.67741  2.69355  4.24690  2.90347  2.73739  3.18146  2.89801  2.37887  2.77519  2.98518  4.58477  3.61503
          0.02665  4.03420  4.75655  0.61958  0.77255  0.48576  0.95510
    284   2.87809  4.63470  3.58476  3.50610  4.64016  0.51809  4.61396  4.28159  3.70921  3.91464  4.89362  3.74945  4.03088  4.02079  3.92505  3.05507  3.37193  3.77870  5.68999  4.74843    286 G - - -
          2.68618  4.42225  2.77519  2.73123  3.46354  2.40513  3.72494  3.29354  2.67741  2.69355  4.24690  2.90347  2.73739  3.18146  2.89801  2.37887  2.77519  2.98518  4.58477  3.61503
          0.02665  4.03420  4.75655  0.61958  0.77255  0.48576  0.95510
    285   2.55980  4.26230  3.46677  2.81141  3.33438  3.54607  3.80041  2.43067  2.61705  2.30518  2.96974  3.24270  3.62552  3.08036  3.10543  2.79386  2.73004  2.29469  4.84708  3.61655    287 v - - -
          2.68618  4.42225  2.77519  2.73123  3.46354  2.40513  3.72494  3.29354  2.67741  2.69355  4.24690  2.90347  2.73739  3.18146  2.89801  2.37887  2.77519  2.98518  4.58477  3.61503
          0.02665  4.03420  4.75655  0.61958  0.77255  0.48576  0.95510
    286   2.54911  4.60354  3.10655  2.47235  3.80100  3.45064  3.66020  3.11689  2.38555  2.64039  2.98393  3.03470  3.57090  2.40641  2.85663  2.64055  2.75221  2.84083  5.13464  3.84275    288 k - - -
          2.68618  4.42225  2.77519  2.73123  3.46354  2.40513  3.72494  3.29354  2.67741  2.69355  4.24690  2.90347  2.73739  3.18146  2.89801  2.37887  2.77519  2.98518  4.58477  3.61503
          0.02665  4.03420  4.75655  0.61958  0.77255  0.48576  0.95510
    287   3.31006  4.67799  4.71777  4.21335  3.11501  4.47815  4.80433  1.99661  3.99725  0.84749  2.97206  4.48481  4.72685  4.22810  4.15286  3.86841  3.55432  2.21837  5.17619  3.99977    289 l - - -
          2.68618  4.42225  2.77519  2.73123  3.46354  2.40513  3.72494  3.29354  2.67741  2.69355  4.24690  2.90347  2.73739  3.18146  2.89801  2.37887  2.77519  2.98518  4.58477  3.61503
          0.02665  4.03420  4.75655  0.61958  0.77255  0.48576  0.95510
    288   0.91807  4.19339  3.53905  3.32580  4.21838  3.00770  4.35082  3.41628  3.35281  3.28888  4.22892  3.42650  3.77195  3.67106  3.60902  2.42136  2.79607  2.98820  5.64144  4.41358    290 a - - -
          2.68618  4.42225  2.77519  2.73123  3.46354  2.40513  3.72494  3.29354  2.67741  2.69355  4.24690  2.90347  2.73739  3.18146  2.89801  2.37887  2.77519  2.98518  4.58477  3.61503
          0.02665  4.03420  4.75655  0.61958  0.77255  0.48576  0.95510
    289   2.47709  4.99902  2.60520  1.98712  4.29989  3.33217  3.53592  3.75620  2.24097  3.28391  3.89283  2.83858  3.76923  2.46746  2.77156  2.51856  2.80488  3.36615  5.45650  3.75277    291 e - - -
          2.68618  4.42225  2.77519  2.73123  3.46354  2.40513  3.72494  3.29354  2.67741  2.69355  4.24690  2.90347  2.73739  3.18146  2.89801  2.37887  2.77519  2.98518  4.58477  3.61503
          0.02665  4.03420  4.75655  0.61958  0.77255  0.48576  0.95510
    290   2.15072  4.71241  2.82017  2.40775  4.06611  3.33694  3.69022  3.47204  2.38994  3.09294  3.91808  2.96305  3.80281  2.85802  2.96071  1.95597  2.72723  3.06320  5.34424  4.02093    292 s - - -
          2.68618  4.42225  2.77519  2.73123  3.46354  2.40513  3.72494  3.29354  2.67741  2.69355  4.24690  2.90347  2.73739  3.18146  2.89801  2.37887  2.77519  2.98518  4.58477  3.61503
          0.02665  4.03420  4.75655  0.61958  0.77255  0.48576  0.95510
    291   3.31944  4.66421  4.80097  4.26034  3.11840  4.54885  4.85339  1.91777  4.06697  0.87351  2.88276  4.53848  4.75488  4.25834  4.21744  3.91278  3.55145  2.18419  5.20248  4.07442    293 l - - -
          2.68618  4.42225  2.77519  2.73123  3.46354  2.40513  3.72494  3.29354  2.67741  2.69355  4.24690  2.90347  2.73739  3.18146  2.89801  2.37887  2.77519  2.98518  4.58477  3.61503
          0.02665  4.03420  4.75655  0.61958  0.77255  0.48576  0.95510
    292   2.62649  4.69743  3.11987  2.54257  3.75690  3.46838  3.64095  3.30850  2.25855  2.49506  3.49868  2.96441  3.85073  2.49372  2.26497  2.69430  2.81608  3.01961  5.19779  3.90697    294 k - - -
          2.68618  4.42225  2.77519  2.73123  3.46354  2.40513  3.72494  3.29354  2.67741  2.69355  4.24690  2.90347  2.73739  3.18146  2.89801  2.37887  2.77519  2.98518  4.58477  3.61503
          0.02665  4.03420  4.75655  0.61958  0.77255  0.48576  0.95510
    293   2.47336  5.02462  2.72796  2.12970  4.33397  3.14798  3.33925  3.79448  2.23733  3.31230  4.07815  2.68548  3.76936  2.51183  2.61217  2.51185  2.66697  3.39659  5.47602  4.08821    295 e - - -
          2.68618  4.42225  2.77519  2.73123  3.46354  2.40513  3.72494  3.29354  2.67741  2.69355  4.24690  2.90347  2.73739  3.18146  2.89801  2.37887  2.77519  2.98518  4.58477  3.61503
          0.02665  4.03420  4.75655  0.61958  0.77255  0.48576  0.95510
    294   2.56896  4.20460  2.77849  2.24701  3.89429  3.38404  3.30329  3.53753  2.39211  3.12037  3.92171  2.36253  3.78671  2.74172  2.86275  2.27462  2.81990  3.19462  5.34274  3.99128    296 e - - -
          2.68618  4.42225  2.77519  2.73123  3.46354  2.40513  3.72494  3.29354  2.67741  2.69355  4.24690  2.90347  2.73739  3.18146  2.89801  2.37887  2.77519  2.98518  4.58477  3.61503
          0.02665  4.03420  4.75655  0.61958  0.77255  0.48576  0.95510
    295   2.51198  4.95757  2.85482  2.22472  4.25072  3.26160  3.54027  3.69438  2.28832  3.23884  4.02200  2.80585  3.05506  2.37378  2.66489  2.48021  2.66825  3.32200  5.42500  4.05756    297 e - - -
          2.68618  4.42225  2.77519  2.73123  3.46354  2.40513  3.72494  3.29354  2.67741  2.69355  4.24690  2.90347  2.73739  3.18146  2.89801  2.37887  2.77519  2.98518  4.58477  3.61503
          0.02665  4.03420  4.75655  0.61958  0.77255  0.48576  0.95510
    296   2.46781  4.90713  2.78347  2.18979  4.18384  3.16026  3.48164  3.52767  2.36134  3.12725  3.97339  2.82988  3.78004  2.65169  2.69355  2.18743  2.71251  3.26188  5.38762  4.02476    298 s - - -
          2.68618  4.42225  2.77519  2.73123  3.46354  2.40513  3.72494  3.29354  2.67741  2.69355  4.24690  2.90347  2.73739  3.18146  2.89801  2.37887  2.77519  2.98518  4.58477  3.61503
          0.02665  4.03420  4.75655  0.61958  0.77255  0.48576  0.95510
    297   3.23790  4.62881  4.57678  4.03960  2.68175  4.37004  4.44995  2.32249  3.88445  0.89341  2.89783  4.28609  4.60880  4.05528  4.04720  3.70230  3.46154  2.43032  4.80894  3.30783    299 l - - -
          2.68618  4.42225  2.77519  2.73123  3.46354  2.40513  3.72494  3.29354  2.67741  2.69355  4.24690  2.90347  2.73739  3.18146  2.89801  2.37887  2.77519  2.98518  4.58477  3.61503
          0.02665  4.03420  4.75655  0.61958  0.77255  0.48576  0.95510
    298   2.23449  4.88840  2.91348  2.36363  4.16819  3.32617  3.59549  3.59468  2.12615  3.13468  3.87918  2.91628  3.80004  2.37327  2.65418  2.49587  2.76006  3.24605  5.36607  4.02295    300 k - - -
          2.68618  4.42225  2.77519  2.73123  3.46354  2.40513  3.72494  3.29354  2.67741  2.69355  4.24690  2.90347  2.73739  3.18146  2.89801  2.37887  2.77519  2.98518  4.58477  3.61503
          0.02665  4.03420  4.75655  0.61958  0.77255  0.48576  0.95510
    299   2.55134  4.98440  2.74427  2.18885  4.28729  3.17085  3.22457  3.68191  2.23197  3.18610  3.97622  2.75620  3.76626  2.58327  2.52331  2.43949  2.75746  3.35242  5.44117  3.99594    301 e - - -
          2.68618  4.42225  2.77519  2.73123  3.46354  2.40513  3.72494  3.29354  2.67741  2.69355  4.24690  2.90347  2.73739  3.18146  2.89801  2.37887  2.77519  2.98518  4.58477  3.61503
          0.02665  4.03420  4.75655  0.61958  0.77255  0.48576  0.95510
    300   2.99448  4.41626  4.24404  3.73824  1.74861  3.97782  3.65333  2.87566  3.26510  2.31430  3.50420  3.80986  4.32063  3.75237  3.74318  3.28238  3.22059  2.71743  2.11876  2.19544    302 f - - -
          2.68618  4.42225  2.77519  2.73123  3.46354  2.40513  3.72494  3.29354  2.67741  2.69355  4.24690  2.90347  2.73739  3.18146  2.89801  2.37887  2.77519  2.98518  4.58477  3.61503
          0.02665  4.03420  4.75655  0.61958  0.77255  0.48576  0.95510
    301   2.58628  4.97839  2.77221  1.98164  4.27322  3.32724  3.40907  3.61758  2.23753  3.25978  4.03683  2.82017  3.72654  2.65845  2.68502  2.41327  2.56918  3.34260  5.44000  4.06431    303 e - - -
          2.68618  4.42225  2.77519  2.73123  3.46354  2.40513  3.72494  3.29354  2.67741  2.69355  4.24690  2.90347  2.73739  3.18146  2.89801  2.37887  2.77519  2.98518  4.58477  3.61503
          0.02665  4.03420  4.75655  0.61958  0.77255  0.48576  0.95510
    302   2.88841  4.53755  3.80682  3.27977  2.87057  3.72713  3.76717  3.04359  2.83229  2.59587  3.65208  3.54979  4.15108  3.36015  2.71778  3.09039  3.14350  2.77674  1.55042  2.90716    304 w - - -
          2.68618  4.42225  2.77519  2.73123  3.46354  2.40513  3.72494  3.29354  2.67741  2.69355  4.24690  2.90347  2.73739  3.18146  2.89801  2.37887  2.77519  2.98518  4.58477  3.61503
          0.02665  4.03420  4.75655  0.61958  0.77255  0.48576  0.95510
    303   2.50509  4.31907  3.41618  2.76285  3.46207  3.54011  3.70870  2.19994  2.72885  2.50589  3.33306  3.25911  3.91971  2.80574  2.88819  2.78763  2.80704  2.29022  4.89641  3.66051    305 i - - -
          2.68618  4.42225  2.77519  2.73123  3.46354  2.40513  3.72494  3.29354  2.67741  2.69355  4.24690  2.90347  2.73739  3.18146  2.89801  2.37887  2.77519  2.98518  4.58477  3.61503
          0.02665  4.03420  4.75655  0.61958  0.77255  0.48576  0.95510
    304   2.56364  4.92620  2.90586  1.99483  4.21042  3.38968  3.44205  3.57976  2.15829  3.20065  3.82197  2.88936  3.53517  2.50935  2.75513  2.59711  2.65262  3.18209  5.39316  4.03353    306 e - - -
          2.68618  4.42225  2.77519  2.73123  3.46354  2.40513  3.72494  3.29354  2.67741  2.69355  4.24690  2.90347  2.73739  3.18146  2.89801  2.37887  2.77519  2.98518  4.58477  3.61503
          0.02665  4.03420  4.75655  0.61958  0.77255  0.48576  0.95510
    305   2.13871  4.35318  3.29179  3.07893  4.26200  3.09407  4.21807  3.59427  3.14609  3.32351  4.26238  3.33234  1.18533  3.49659  3.44789  2.59684  2.89395  3.16985  5.61500  4.39065    307 p - - -
          2.68618  4.42225  2.77519  2.73123  3.46354  2.40513  3.72494  3.29354  2.67741  2.69355  4.24690  2.90347  2.73739  3.18146  2.89801  2.37887  2.77519  2.98518  4.58477  3.61503
          0.02665  4.03420  4.75655  0.61958  0.77255  0.48576  0.95510
    306   2.55774  4.79585  2.48763  2.31735  4.04004  3.24221  3.60453  3.20506  2.36375  2.97511  3.70874  2.77535  3.79178  2.73063  2.75916  2.60545  2.74317  2.76843  5.29483  3.95556    308 e - - -
          2.68618  4.42225  2.77519  2.73123  3.46354  2.40513  3.72494  3.29354  2.67741  2.69355  4.24690  2.90347  2.73739  3.18146  2.89801  2.37887  2.77519  2.98518  4.58477  3.61503
          0.02665  4.03420  4.75655  0.61958  0.77255  0.48576  0.95510
    307   2.78629  5.16833  2.44395  1.05506  4.53718  3.30798  3.85529  3.91890  2.73306  3.55212  4.48045  2.89084  3.91251  3.04179  3.17908  2.88421  3.22095  3.57686  5.75995  4.38154    309 e - - -
          2.68618  4.42225  2.77519  2.73123  3.46354  2.40513  3.72494  3.29354  2.67741  2.69355  4.24690  2.90347  2.73739  3.18146  2.89801  2.37887  2.77519  2.98518  4.58477  3.61503
          0.02665  4.03420  4.75655  0.61958  0.77255  0.48576  0.95510
    308   2.50725  4.35167  3.57972  3.34280  4.11960  3.18471  4.34675  3.26678  3.28897  3.12446  4.16687  3.52378  3.90228  3.67630  3.53795  2.71063  0.92452  2.94411  5.54303  4.33713    310 t - - -
          2.68618  4.42225  2.77519  2.73123  3.46354  2.40513  3.72494  3.29354  2.67741  2.69355  4.24690  2.90347  2.73739  3.18146  2.89801  2.37887  2.77519  2.98518  4.58477  3.61503
          0.02665  4.03420  4.75655  0.61958  0.77255  0.48576  0.95510
    309   3.04040  4.42055  4.59931  4.08484  3.49688  4.28426  4.80800  1.80534  3.94231  2.03638  3.03959  4.32878  4.62947  4.22967  4.15866  3.65325  3.30987  1.01114  5.40647  4.19922    311 v - - -
          2.68618  4.42225  2.77519  2.73123  3.46354  2.40513  3.72494  3.29354  2.67741  2.69355  4.24690  2.90347  2.73739  3.18146  2.89801  2.37887  2.77519  2.98518  4.58477  3.61503
          0.02665  4.03420  4.75655  0.61958  0.77255  0.48576  0.95510
    310   3.19562  5.01811  3.70352  3.18425  4.41404  3.64903  3.95301  3.96927  2.31843  3.45592  4.45425  3.53039  4.14588  3.16736  0.75736  3.27344  3.45192  3.68682  5.43281  4.30880    312 r - - -
          2.68618  4.42225  2.77519  2.73123  3.46354  2.40513  3.72494  3.29354  2.67741  2.69355  4.24690  2.90347  2.73739  3.18146  2.89801  2.37887  2.77519  2.98518  4.58477  3.61503
          0.02665  4.03420  4.75655  0.61958  0.77255  0.48576  0.95510
    311   0.80362  4.27993  3.63330  3.43534  4.21970  3.09951  4.43737  3.36990  3.45593  3.24376  4.26015  3.54199  3.85433  3.78276  3.69336  2.63002  2.91875  2.99611  5.63060  4.44978    313 a - - -
          2.68618  4.42225  2.77519  2.73123  3.46354  2.40513  3.72494  3.29354  2.67741  2.69355  4.24690  2.90347  2.73739  3.18146  2.89801  2.37887  2.77519  2.98518  4.58477  3.61503
          0.02665  4.03420  4.75655  0.61958  0.77255  0.48576  0.95510
    312   2.50725  4.35167  3.57972  3.34280  4.11960  3.18471  4.34675  3.26678  3.28897  3.12446  4.16687  3.52378  3.90228  3.67630  3.53795  2.71063  0.92452  2.94411  5.54303  4.33713    314 t - - -
          2.68618  4.42225  2.77519  2.73123  3.46354  2.40513  3.72494  3.29354  2.67741  2.69355  4.24690  2.90347  2.73739  3.18146  2.89801  2.37887  2.77519  2.98518  4.58477  3.61503
          0.02665  4.03420  4.75655  0.61958  0.77255  0.48576  0.95510
    313   2.93729  4.43824  4.34687  4.01768  3.67307  3.88851  4.79298  2.05584  3.88795  2.33372  3.61623  4.18080  4.44197  4.23732  4.08447  3.40434  3.29614  0.84304  5.48396  4.22446    315 v - - -
          2.68618  4.42225  2.77519  2.73123  3.46354  2.40513  3.72494  3.29354  2.67741  2.69355  4.24690  2.90347  2.73739  3.18146  2.89801  2.37887  2.77519  2.98518  4.58477  3.61503
          0.02665  4.03420  4.75655  0.61958  0.77255  0.48576  0.95510
    314   2.74301  3.96466  4.11211  3.55845  3.31236  3.81970  4.24001  2.11462  3.41394  1.34227  3.23946  3.81314  4.21817  3.69688  3.64155  3.00821  2.85300  2.11665  4.97914  3.78049    316 l - - -
          2.68618  4.42225  2.77519  2.73123  3.46354  2.40513  3.72494  3.29354  2.67741  2.69355  4.24690  2.90347  2.73739  3.18146  2.89801  2.37887  2.77519  2.98518  4.58477  3.61503
          0.02665  4.03420  4.75655  0.61958  0.77255  0.48576  0.95510
    315   2.87809  4.63470  3.58476  3.50610  4.64016  0.51809  4.61396  4.28159  3.70921  3.91464  4.89362  3.74945  4.03088  4.02079  3.92505  3.05507  3.37193  3.77870  5.68999  4.74843    317 G - - -
          2.68618  4.42225  2.77519  2.73123  3.46354  2.40513  3.72494  3.29354  2.67741  2.69355  4.24690  2.90347  2.73739  3.18146  2.89801  2.37887  2.77519  2.98518  4.58477  3.61503
          0.02665  4.03420  4.75655  0.61958  0.77255  0.48576  0.95510
    316   0.80362  4.27993  3.63330  3.43534  4.21970  3.09951  4.43737  3.36990  3.45593  3.24376  4.26015  3.54199  3.85433  3.78276  3.69336  2.63002  2.91875  2.99611  5.63060  4.44978    318 a - - -
          2.68618  4.42225  2.77519  2.73123  3.46354  2.40513  3.72494  3.29354  2.67741  2.69355  4.24690  2.90347  2.73739  3.18146  2.89801  2.37887  2.77519  2.98518  4.58477  3.61503
          0.02665  4.03420  4.75655  0.61958  0.77255  0.48576  0.95510
    317   2.87809  4.63470  3.58476  3.50610  4.64016  0.51809  4.61396  4.28159  3.70921  3.91464  4.89362  3.74945  4.03088  4.02079  3.92505  3.05507  3.37193  3.77870  5.68999  4.74843    319 G - - -
          2.68618  4.42225  2.77519  2.73123  3.46354  2.40513  3.72494  3.29354  2.67741  2.69355  4.24690  2.90347  2.73739  3.18146  2.89801  2.37887  2.77519  2.98518  4.58477  3.61503
          0.02665  4.03420  4.75655  0.61958  0.77255  0.48576  0.95510
    318   2.47522  4.30370  3.50813  3.04572  3.75359  3.30930  4.01238  2.92133  2.93406  2.74238  3.14094  3.35148  3.88429  3.30567  3.25052  2.55131  1.47534  2.65899  5.21454  3.96891    320 t - - -
          2.68618  4.42225  2.77519  2.73123  3.46354  2.40513  3.72494  3.29354  2.67741  2.69355  4.24690  2.90347  2.73739  3.18146  2.89801  2.37887  2.77519  2.98518  4.58477  3.61503
          0.02665  4.03420  4.75655  0.61958  0.77255  0.48576  0.95510
    319   2.92653  5.04823  2.86700  2.58382  4.08459  3.46212  3.50735  3.84937  2.36589  3.34054  4.26901  3.06494  3.97082  1.26614  2.66180  2.93296  3.18423  3.53586  5.34717  3.95795    321 q - - -
          2.68618  4.42225  2.77519  2.73123  3.46354  2.40513  3.72494  3.29354  2.67741  2.69355  4.24690  2.90347  2.73739  3.18146  2.89801  2.37887  2.77519  2.98518  4.58477  3.61503
          0.02665  4.03420  4.75655  0.61958  0.77255  0.48576  0.95510
    320   2.31225  4.22632  3.43763  3.15757  4.16828  3.03750  4.20515  3.45387  3.14514  3.25076  4.14414  3.34098  3.76423  3.49288  3.43435  2.19487  1.18543  3.02295  5.55687  4.32033    322 t - - -
          2.68618  4.42225  2.77519  2.73123  3.46354  2.40513  3.72494  3.29354  2.67741  2.69355  4.24690  2.90347  2.73739  3.18146  2.89801  2.37887  2.77519  2.98518  4.58477  3.61503
          0.02665  4.03420  4.75655  0.61958  0.77255  0.48576  0.95510
    321   2.55686  4.33152  3.58925  3.08945  3.65396  3.44007  4.03038  2.59751  2.96108  2.57379  3.26099  3.41689  3.96405  3.33238  3.27775  2.73308  1.51515  2.47565  5.16832  3.92189    323 t - - -
          2.68618  4.42225  2.77519  2.73123  3.46354  2.40513  3.72494  3.29354  2.67741  2.69355  4.24690  2.90347  2.73739  3.18146  2.89801  2.37887  2.77519  2.98518  4.58477  3.61503
          0.02665  4.03420  4.75655  0.61958  0.77255  0.48576  0.95510
    322   2.92556  5.43304  2.10656  1.17084  4.72764  3.25611  3.76750  4.23331  2.73192  3.75010  4.59618  2.54236  3.86004  2.93224  3.28392  2.82827  3.20923  3.82090  5.90863  4.43112    324 e - - -
          2.68618  4.42225  2.77519  2.73123  3.46354  2.40513  3.72494  3.29354  2.67741  2.69355  4.24690  2.90347  2.73739  3.18146  2.89801  2.37887  2.77519  2.98518  4.58477  3.61503
          0.02665  4.03420  4.75655  0.61958  0.77255  0.48576  0.95510
    323   3.12050  4.46817  4.74033  4.27365  3.50301  4.38683  4.98284  1.01093  4.12642  1.99217  3.33386  4.49120  4.73273  4.41069  4.31893  3.79508  3.39945  1.60513  5.49107  4.27413    325 i - - -
          2.68618  4.42225  2.77519  2.73123  3.46354  2.40513  3.72494  3.29354  2.67741  2.69355  4.24690  2.90347  2.73739  3.18146  2.89801  2.37887  2.77519  2.98518  4.58477  3.61503
          0.02665  4.03420  4.75655  0.61958  0.77255  0.48576  0.95510
    324   2.40150  4.32256  3.35451  3.18064  4.24116  3.04981  4.28459  3.78705  3.26541  3.49574  4.41006  3.37741  3.80255  3.60251  3.54447  0.87089  2.89426  3.28639  5.60119  4.32632    326 s - - -
          2.68618  4.42225  2.77519  2.73123  3.46354  2.40513  3.72494  3.29354  2.67741  2.69355  4.24690  2.90347  2.73739  3.18146  2.89801  2.37887  2.77519  2.98518  4.58477  3.61503
          0.02665  4.03420  4.75655  0.61958  0.77255  0.48576  0.95510
    325   2.87809  4.63470  3.58476  3.50610  4.64016  0.51809  4.61396  4.28159  3.70921  3.91464  4.89362  3.74945  4.03088  4.02079  3.92505  3.05507  3.37193  3.77870  5.68999  4.74843    327 G - - -
          2.68618  4.42225  2.77519  2.73123  3.46354  2.40513  3.72494  3.29354  2.67741  2.69355  4.24690  2.90347  2.73739  3.18146  2.89801  2.37887  2.77519  2.98518  4.58477  3.61503
          0.02665  4.03420  4.75655  0.61958  0.77255  0.48576  0.95510
    326   0.99274  4.15765  3.49614  3.25745  4.29024  2.86455  4.30306  3.61511  3.30987  3.39429  4.25090  3.36537  3.71994  3.60344  3.58729  2.19734  2.73684  3.10405  5.66372  4.45572    328 a - - -
          2.68618  4.42225  2.77519  2.73123  3.46354  2.40513  3.72494  3.29354  2.67741  2.69355  4.24690  2.90347  2.73739  3.18146  2.89801  2.37887  2.77519  2.98518  4.58477  3.61503
          0.02665  4.03420  4.75655  0.61958  0.77255  0.48576  0.95510
    327   2.50725  4.35167  3.57972  3.34280  4.11960  3.18471  4.34675  3.26678  3.28897  3.12446  4.16687  3.52378  3.90228  3.67630  3.53795  2.71063  0.92452  2.94411  5.54303  4.33713    329 t - - -
          2.68618  4.42225  2.77519  2.73123  3.46354  2.40513  3.72494  3.29354  2.67741  2.69355  4.24690  2.90347  2.73739  3.18146  2.89801  2.37887  2.77519  2.98518  4.58477  3.61503
          0.02665  4.03420  4.75655  0.61958  0.77255  0.48576  0.95510
    328   3.11891  4.47524  4.71360  4.25634  3.49067  4.36412  4.96370  0.99823  4.10087  1.98593  3.33184  4.47306  4.72022  4.39319  4.29249  3.77797  3.40117  1.65027  5.47573  4.25093    330 i - - -
          2.68618  4.42225  2.77519  2.73123  3.46354  2.40513  3.72494  3.29354  2.67741  2.69355  4.24690  2.90347  2.73739  3.18146  2.89801  2.37887  2.77519  2.98518  4.58477  3.61503
          0.02665  4.03420  4.75655  0.61958  0.77255  0.48576  0.95510
    329   2.81277  5.10984  2.74734  2.25217  4.34768  3.42424  2.75652  3.85138  2.29215  3.37009  4.20076  2.92095  3.88174  1.71799  2.65404  2.78801  3.04150  3.49905  5.48828  4.13487    331 q - - -
          2.68618  4.42225  2.77519  2.73123  3.46354  2.40513  3.72494  3.29354  2.67741  2.69355  4.24690  2.90347  2.73739  3.18146  2.89801  2.37887  2.77519  2.98518  4.58477  3.61503
          0.02665  4.03420  4.75655  0.61958  0.77255  0.48576  0.95510
    330   2.50339  4.33296  4.37468  3.89368  3.63933  3.99295  4.67955  1.81396  3.78430  2.28743  3.48786  4.11255  4.44686  4.08720  4.02485  3.37594  3.17002  1.07245  5.43129  4.21257    332 v - - -
          2.68618  4.42225  2.77519  2.73123  3.46354  2.40513  3.72494  3.29354  2.67741  2.69355  4.24690  2.90347  2.73739  3.18146  2.89801  2.37887  2.77519  2.98518  4.58477  3.61503
          0.02665  4.03420  4.75655  0.61958  0.77255  0.48576  0.95510
    331   2.35854  5.25982  1.93613  1.60960  4.58273  3.27523  3.70446  4.05840  2.61038  3.58296  4.39226  2.75744  3.82163  2.85032  3.15107  2.56273  3.06179  3.64905  5.75917  4.31440    333 e - - -
          2.68618  4.42225  2.77519  2.73123  3.46354  2.40513  3.72494  3.29354  2.67741  2.69355  4.24690  2.90347  2.73739  3.18146  2.89801  2.37887  2.77519  2.98518  4.58477  3.61503
          0.04396  4.03420  3.67680  0.61958  0.77255  0.48576  0.95510
    332   2.41257  4.82415  2.90832  2.32601  4.10373  3.11757  3.56622  3.48651  2.33262  3.11454  3.91927  2.78465  2.91312  2.75174  2.75055  2.40956  2.64433  3.18652  5.33957  3.99526    334 e - - -
          2.68618  4.42225  2.77519  2.73123  3.46354  2.40513  3.72494  3.29354  2.67741  2.69355  4.24690  2.90347  2.73739  3.18146  2.89801  2.37887  2.77519  2.98518  4.58477  3.61503
          0.02711  4.01735  4.73970  0.61958  0.77255  0.47480  0.97288
    333   2.63257  5.06544  2.51633  2.16619  4.37341  3.03877  3.03520  3.83797  2.17444  3.35328  4.12293  2.75058  3.77671  2.67500  2.79481  2.27045  2.83035  3.43741  5.51657  4.12042    335 e - - -
          2.68618  4.42225  2.77519  2.73123  3.46354  2.40513  3.72494  3.29354  2.67741  2.69355  4.24690  2.90347  2.73739  3.18146  2.89801  2.37887  2.77519  2.98518  4.58477  3.61503
          0.02665  4.03420  4.75655  0.61958  0.77255  0.48576  0.95510
    334   2.58063  4.95108  2.53824  2.05007  4.23653  3.37316  3.58297  3.68104  2.30666  3.15275  4.01183  2.84109  3.77743  2.61599  2.66578  2.56115  2.67801  2.88889  5.42025  4.04868    336 e - - -
          2.68618  4.42225  2.77519  2.73123  3.46354  2.40513  3.72494  3.29354  2.67741  2.69355  4.24690  2.90347  2.73739  3.18146  2.89801  2.37887  2.77519  2.98518  4.58477  3.61503
          0.02665  4.03420  4.75655  0.61958  0.77255  0.48576  0.95510
    335   3.34082  4.75672  4.44853  4.09186  3.20438  4.18601  4.69707  2.42011  3.85803  0.69894  3.18174  4.35159  4.59532  4.18746  4.00652  3.77988  3.62871  2.49892  5.13949  3.89923    337 l - - -
          2.68618  4.42225  2.77519  2.73123  3.46354  2.40513  3.72494  3.29354  2.67741  2.69355  4.24690  2.90347  2.73739  3.18146  2.89801  2.37887  2.77519  2.98518  4.58477  3.61503
          0.02665  4.03420  4.75655  0.61958  0.77255  0.48576  0.95510
    336   2.97966  4.70715  3.60478  3.46916  4.44597  3.38564  4.53110  4.03577  3.54084  3.64393  4.70247  3.75830  0.57518  3.92466  3.76578  3.15281  3.43448  3.66222  5.58549  4.56970    338 P - - -
          2.68618  4.42225  2.77519  2.73123  3.46354  2.40513  3.72494  3.29354  2.67741  2.69355  4.24690  2.90347  2.73739  3.18146  2.89801  2.37887  2.77519  2.98518  4.58477  3.61503
          0.02665  4.03420  4.75655  0.61958  0.77255  0.48576  0.95510
    337   2.88705  4.33903  4.25182  3.67880  3.20695  4.03204  4.33594  1.87743  3.55204  1.42121  2.98752  3.95981  4.34447  3.33786  3.76551  3.33125  3.11779  1.91373  4.98024  3.82538    339 l - - -
          2.68618  4.42225  2.77519  2.73123  3.46354  2.40513  3.72494  3.29354  2.67741  2.69355  4.24690  2.90347  2.73739  3.18146  2.89801  2.37887  2.77519  2.98518  4.58477  3.61503
          0.02665  4.03420  4.75655  0.61958  0.77255  0.48576  0.95510
    338   3.09050  5.19991  3.51585  2.83193  4.66822  3.69717  3.62621  4.00977  1.28455  3.44052  4.31309  3.22717  4.06143  2.75987  1.55129  3.08309  3.25153  3.69160  5.47126  4.31325    340 k - - -
          2.68618  4.42225  2.77519  2.73123  3.46354  2.40513  3.72494  3.29354  2.67741  2.69355  4.24690  2.90347  2.73739  3.18146  2.89801  2.37887  2.77519  2.98518  4.58477  3.61503
          0.02665  4.03420  4.75655  0.61958  0.77255  0.48576  0.95510
    339   2.82538  4.95959  2.49005  2.46891  4.35911  3.25689  3.93215  4.00960  2.86658  3.62749  4.52984  1.08363  3.90143  3.15969  3.29467  2.84346  3.18402  3.60516  5.64080  4.24447    341 n - - -
          2.68618  4.42225  2.77519  2.73123  3.46354  2.40513  3.72494  3.29354  2.67741  2.69355  4.24690  2.90347  2.73739  3.18146  2.89801  2.37887  2.77519  2.98518  4.58477  3.61503
          0.02665  4.03420  4.75655  0.61958  0.77255  0.48576  0.95510
    340   3.16229  4.48059  4.81610  4.25985  3.26839  4.47537  4.85480  1.66880  4.14630  1.27765  2.86952  4.49801  4.70567  4.30474  4.29644  3.81965  3.39554  1.59158  5.26516  4.15816    342 l - - -
          2.68618  4.42225  2.77519  2.73123  3.46354  2.40513  3.72494  3.29354  2.67741  2.69355  4.24690  2.90347  2.73739  3.18146  2.89801  2.37887  2.77519  2.98518  4.58477  3.61503
          0.02665  4.03420  4.75655  0.61958  0.77255  0.48576  0.95510
    341   2.97966  4.70715  3.60478  3.46916  4.44597  3.38564  4.53110  4.03577  3.54084  3.64393  4.70247  3.75830  0.57518  3.92466  3.76578  3.15281  3.43448  3.66222  5.58549  4.56970    343 P - - -
          2.68618  4.42225  2.77519  2.73123  3.46354  2.40513  3.72494  3.29354  2.67741  2.69355  4.24690  2.90347  2.73739  3.18146  2.89801  2.37887  2.77519  2.98518  4.58477  3.61503
          0.02665  4.03420  4.75655  0.61958  0.77255  0.48576  0.95510
    342   3.06608  4.42173  4.69938  4.22018  3.58723  4.34010  4.95835  1.61337  4.09384  2.11867  3.41527  4.43906  4.70128  4.38543  4.30495  3.73708  3.34699  0.97414  5.52881  4.30143    344 v - - -
          2.68618  4.42225  2.77519  2.73123  3.46354  2.40513  3.72494  3.29354  2.67741  2.69355  4.24690  2.90347  2.73739  3.18146  2.89801  2.37887  2.77519  2.98518  4.58477  3.61503
          0.02665  4.03420  4.75655  0.61958  0.77255  0.48576  0.95510
    343   2.62848  4.24807  3.78203  3.22160  2.63517  3.69426  3.06575  2.58971  3.13502  2.29968  3.11276  3.51498  4.06104  3.39295  3.40528  2.96441  2.90813  2.46985  4.45692  2.05416    345 y - - -
          2.68618  4.42225  2.77519  2.73123  3.46354  2.40513  3.72494  3.29354  2.67741  2.69355  4.24690  2.90347  2.73739  3.18146  2.89801  2.37887  2.77519  2.98518  4.58477  3.61503
          0.02665  4.03420  4.75655  0.61958  0.77255  0.48576  0.95510
    344   2.53637  4.97346  2.92479  2.22022  4.27635  3.40409  3.41527  3.58054  2.15557  3.24829  3.92041  2.77517  3.79542  2.20777  2.50875  2.61669  2.76142  3.34249  5.42029  4.06581    346 k - - -
          2.68618  4.42225  2.77519  2.73123  3.46354  2.40513  3.72494  3.29354  2.67741  2.69355  4.24690  2.90347  2.73739  3.18146  2.89801  2.37887  2.77519  2.98518  4.58477  3.61503
          0.02665  4.03420  4.75655  0.61958  0.77255  0.48576  0.95510
    345   2.66913  4.11455  4.16630  3.58964  2.48534  3.77872  3.80831  1.95677  3.45838  2.05743  3.14635  3.76180  4.13341  3.65657  3.61611  3.07329  2.90026  2.03854  4.54353  2.73021    347 i - - -
          2.68618  4.42225  2.77519  2.73123  3.46354  2.40513  3.72494  3.29354  2.67741  2.69355  4.24690  2.90347  2.73739  3.18146  2.89801  2.37887  2.77519  2.98518  4.58477  3.61503
          0.02665  4.03420  4.75655  0.61958  0.77255  0.48576  0.95510
    346   2.57636  4.76388  2.48161  2.27283  4.26011  3.36741  3.45028  3.70996  2.32530  3.25029  4.02691  2.80657  3.46822  2.69864  2.58068  2.18982  2.72383  3.32974  5.43385  4.05738    348 s - - -
          2.68618  4.42225  2.77519  2.73123  3.46354  2.40513  3.72494  3.29354  2.67741  2.69355  4.24690  2.90347  2.73739  3.18146  2.89801  2.37887  2.77519  2.98518  4.58477  3.61503
          0.02665  4.03420  4.75655  0.61958  0.77255  0.48576  0.95510
    347   3.17427  4.57617  4.30623  3.83962  1.18576  4.10413  3.34391  2.84539  3.69359  2.27934  3.58396  3.88050  4.43495  3.83509  3.84333  3.42031  3.39935  2.85722  3.88594  2.09642    349 f - - -
          2.68618  4.42225  2.77519  2.73123  3.46354  2.40513  3.72494  3.29354  2.67741  2.69355  4.24690  2.90347  2.73739  3.18146  2.89801  2.37887  2.77519  2.98518  4.58477  3.61503
          0.02665  4.03420  4.75655  0.61958  0.77255  0.48576  0.95510
    348   2.58946  5.10005  2.48586  1.98602  4.41824  3.09832  3.17730  3.89093  2.13931  3.39163  4.15372  2.72632  3.65278  2.64924  2.75640  2.53884  2.87122  3.47733  5.54278  4.13820    350 e - - -
          2.68618  4.42225  2.77519  2.73123  3.46354  2.40513  3.72494  3.29354  2.67741  2.69355  4.24690  2.90347  2.73739  3.18146  2.89801  2.37887  2.77519  2.98518  4.58477  3.61503
          0.05210  4.03420  3.40934  0.61958  0.77255  0.48576  0.95510
    349   2.55460  5.01551  2.53625  2.09445  4.31457  3.09583  3.24510  3.77393  2.29121  3.30060  4.07190  2.65541  3.38106  2.64963  2.83582  2.54740  2.84007  3.38192  5.47359  3.53216    351 e - - -
          2.68618  4.42225  2.77519  2.73123  3.46354  2.40513  3.72494  3.29354  2.67741  2.69355  4.24690  2.90347  2.73739  3.18146  2.89801  2.37887  2.77519  2.98518  4.58477  3.61503
          0.02732  4.00943  4.73178  0.61958  0.77255  0.46988  0.98103
    350   2.63194  5.20329  2.20264  1.89680  4.51232  2.88127  3.38241  3.99581  2.44776  3.49291  4.26798  2.45519  3.79199  2.54508  2.91188  2.62997  2.95310  3.57728  5.64664  4.21839    352 e - - -
          2.68618  4.42225  2.77519  2.73123  3.46354  2.40513  3.72494  3.29354  2.67741  2.69355  4.24690  2.90347  2.73739  3.18146  2.89801  2.37887  2.77519  2.98518  4.58477  3.61503
          0.02665  4.03420  4.75655  0.61958  0.77255  0.48576  0.95510
    351   2.49959  4.11572  3.75365  3.07772  2.60951  3.28711  3.88936  2.50735  3.09079  1.96228  3.14216  3.48184  3.98090  3.35385  3.35297  2.73758  2.65121  2.36898  4.44150  3.50639    353 l - - -
          2.68618  4.42225  2.77519  2.73123  3.46354  2.40513  3.72494  3.29354  2.67741  2.69355  4.24690  2.90347  2.73739  3.18146  2.89801  2.37887  2.77519  2.98518  4.58477  3.61503
          0.02665  4.03420  4.75655  0.61958  0.77255  0.48576  0.95510
    352   2.50893  4.99719  2.72064  1.98145  4.29218  3.36283  3.58671  3.74408  2.28886  3.24852  4.05871  2.65616  3.68929  2.40456  2.83398  2.52870  2.79389  3.10893  5.46106  4.08003    354 e - - -
          2.68618  4.42225  2.77519  2.73123  3.46354  2.40513  3.72494  3.29354  2.67741  2.69355  4.24690  2.90347  2.73739  3.18146  2.89801  2.37887  2.77519  2.98518  4.58477  3.61503
          0.02665  4.03420  4.75655  0.61958  0.77255  0.48576  0.95510
    353   2.51716  4.87457  2.89433  2.26093  4.14273  3.21763  3.58699  3.34840  2.13786  3.06149  3.93886  2.75909  3.53981  2.62309  2.75863  2.54236  2.56419  3.16660  5.35636  4.00164    355 k - - -
          2.68618  4.42225  2.77519  2.73123  3.46354  2.40513  3.72494  3.29354  2.67741  2.69355  4.24690  2.90347  2.73739  3.18146  2.89801  2.37887  2.77519  2.98518  4.58477  3.61503
          0.02665  4.03420  4.75655  0.61958  0.77255  0.48576  0.95510
    354   2.48577  4.71589  2.84682  2.31179  3.98742  2.36685  3.65287  3.20359  2.47812  2.95042  3.84185  2.92126  3.80494  2.81929  2.93278  2.46047  2.72590  2.99711  5.27622  3.95300    356 e - - -
          2.68618  4.42225  2.77519  2.73123  3.46354  2.40513  3.72494  3.29354  2.67741  2.69355  4.24690  2.90347  2.73739  3.18146  2.89801  2.37887  2.77519  2.98518  4.58477  3.61503
          0.02665  4.03420  4.75655  0.61958  0.77255  0.48576  0.95510
    355   2.57442  4.32355  3.40464  2.63306  3.46149  3.53829  3.77988  2.68153  2.63783  1.99912  3.22028  3.25262  3.91718  2.96686  3.05769  2.78258  2.75622  2.40943  4.89988  3.60923    357 l - - -
          2.68618  4.42225  2.77519  2.73123  3.46354  2.40513  3.72494  3.29354  2.67741  2.69355  4.24690  2.90347  2.73739  3.18146  2.89801  2.37887  2.77519  2.98518  4.58477  3.61503
          0.07331  4.03420  2.93769  0.61958  0.77255  0.48576  0.95510
    356   2.45749  4.97246  2.57535  2.24158  4.26508  3.27073  3.11334  3.71623  2.29586  3.16166  4.03081  2.80445  3.76444  2.46796  2.76163  2.37750  2.80162  3.33535  5.43533  4.00163    358 e - - -
          2.68618  4.42225  2.77519  2.73123  3.46354  2.40513  3.72494  3.29354  2.67741  2.69355  4.24690  2.90347  2.73739  3.18146  2.89801  2.37887  2.77519  2.98518  4.58477  3.61503
          0.02790  3.98880  4.71114  0.61958  0.77255  0.45771  1.00165
    357   2.50017  4.94396  2.78836  2.33634  4.23407  3.38477  3.04565  3.46058  2.09505  3.22160  4.00204  2.81142  3.77820  2.49196  2.63449  2.49157  2.78161  3.22508  5.40726  4.04157    359 k - - -
          2.68618  4.42225  2.77519  2.73123  3.46354  2.40513  3.72494  3.29354  2.67741  2.69355  4.24690  2.90347  2.73739  3.18146  2.89801  2.37887  2.77519  2.98518  4.58477  3.61503
          0.02665  4.03420  4.75655  0.61958  0.77255  0.48576  0.95510
    358   3.13533  4.46891  4.80271  4.22756  2.49030  4.38812  4.69447  1.78492  4.10583  1.21964  2.74517  4.42971  4.61462  4.20496  4.20915  3.71902  3.35864  1.98249  5.05891  3.95174    360 l - - -
          2.68618  4.42225  2.77519  2.73123  3.46354  2.40513  3.72494  3.29354  2.67741  2.69355  4.24690  2.90347  2.73739  3.18146  2.89801  2.37887  2.77519  2.98518  4.58477  3.61503
          0.02665  4.03420  4.75655  0.61958  0.77255  0.48576  0.95510
    359   2.55308  4.96377  2.80492  2.09073  3.88433  3.23117  3.50294  3.70931  2.14490  3.24601  3.96078  2.83822  3.64044  2.58466  2.59854  2.45324  2.76398  3.32763  5.42588  4.05001    361 e - - -
          2.68618  4.42225  2.77519  2.73123  3.46354  2.40513  3.72494  3.29354  2.67741  2.69355  4.24690  2.90347  2.73739  3.18146  2.89801  2.37887  2.77519  2.98518  4.58477  3.61503
          0.02665  4.03420  4.75655  0.61958  0.77255  0.48576  0.95510
    360   2.52458  5.04825  2.42321  2.19443  4.36363  3.36049  3.56905  3.76968  2.20059  3.33800  4.10038  2.73451  3.76906  2.40474  2.59555  2.46554  2.84297  3.42357  5.49461  3.95744    362 e - - -
          2.68618  4.42225  2.77519  2.73123  3.46354  2.40513  3.72494  3.29354  2.67741  2.69355  4.24690  2.90347  2.73739  3.18146  2.89801  2.37887  2.77519  2.98518  4.58477  3.61503
          0.02665  4.03420  4.75655  0.61958  0.77255  0.48576  0.95510
    361   1.99392  4.63583  3.04041  2.41952  3.74959  3.28987  3.58443  3.26829  2.40642  2.90970  3.74963  2.97065  3.82243  2.85054  2.90779  2.41507  2.76763  2.83289  5.19162  3.88904    363 a - - -
          2.68618  4.42225  2.77519  2.73123  3.46354  2.40513  3.72494  3.29354  2.67741  2.69355  4.24690  2.90347  2.73739  3.18146  2.89801  2.37887  2.77519  2.98518  4.58477  3.61503
          0.02665  4.03420  4.75655  0.61958  0.77255  0.48576  0.95510
    362   3.06075  4.39131  4.73185  4.17300  3.18011  4.35907  4.74080  1.62422  4.06482  1.72220  2.56037  4.38812  4.62202  4.23676  4.21679  3.69450  3.29615  1.39705  5.20597  4.06807    364 v - - -
          2.68618  4.42225  2.77519  2.73123  3.46354  2.40513  3.72494  3.29354  2.67741  2.69355  4.24690  2.90347  2.73739  3.18146  2.89801  2.37887  2.77519  2.98518  4.58477  3.61503
          0.02665  4.03420  4.75655  0.61958  0.77255  0.48576  0.95510
    363   2.51975  5.00325  2.89531  2.02999  4.31239  3.40593  3.53354  3.53107  1.97956  3.27757  4.06298  2.86006  3.80530  2.41790  2.61297  2.63663  2.82513  3.37630  5.44299  4.09004    365 k - - -
          2.68618  4.42225  2.77519  2.73123  3.46354  2.40513  3.72494  3.29354  2.67741  2.69355  4.24690  2.90347  2.73739  3.18146  2.89801  2.37887  2.77519  2.98518  4.58477  3.61503
          0.02665  4.03420  4.75655  0.61958  0.77255  0.48576  0.95510
    364   2.57694  5.07734  2.55022  2.10163  4.39236  3.36227  3.53616  3.85407  2.21043  3.30404  4.13372  2.81488  3.78500  2.11509  2.68096  2.58440  2.83440  3.45331  5.51847  4.12957    366 e - - -
          2.68618  4.42225  2.77519  2.73123  3.46354  2.40513  3.72494  3.29354  2.67741  2.69355  4.24690  2.90347  2.73739  3.18146  2.89801  2.37887  2.77519  2.98518  4.58477  3.61503
          0.02665  4.03420  4.75655  0.61958  0.77255  0.48576  0.95510
    365   1.04503  4.18944  3.46552  3.23346  4.33342  2.21448  4.30727  3.67566  3.32033  3.43175  4.28867  3.36583  3.73182  3.60218  3.60940  2.45235  2.76408  3.15589  5.68256  4.49080    367 a - - -
          2.68618  4.42225  2.77519  2.73123  3.46354  2.40513  3.72494  3.29354  2.67741  2.69355  4.24690  2.90347  2.73739  3.18146  2.89801  2.37887  2.77519  2.98518  4.58477  3.61503
          0.02665  4.03420  4.75655  0.61958  0.77255  0.48576  0.95510
    366   2.59631  4.15594  3.78794  3.21341  3.28956  3.53864  3.94769  1.95903  2.94460  2.15689  3.21750  3.52496  4.02920  3.39210  3.28122  2.88619  2.69751  2.00700  4.79569  3.58778    368 i - - -
          2.68618  4.42225  2.77519  2.73123  3.46354  2.40513  3.72494  3.29354  2.67741  2.69355  4.24690  2.90347  2.73739  3.18146  2.89801  2.37887  2.77519  2.98518  4.58477  3.61503
          0.02665  4.03420  4.75655  0.61958  0.77255  0.48576  0.95510
    367   2.39536  5.03191  2.61753  1.91105  4.33398  3.35472  3.59523  3.79004  2.36662  3.31946  4.09773  2.71422  3.78252  2.60785  2.62167  2.56073  2.65570  3.40182  5.49444  4.10759    369 e - - -
          2.68618  4.42225  2.77519  2.73123  3.46354  2.40513  3.72494  3.29354  2.67741  2.69355  4.24690  2.90347  2.73739  3.18146  2.89801  2.37887  2.77519  2.98518  4.58477  3.61503
          0.02665  4.03420  4.75655  0.61958  0.77255  0.48576  0.95510
    368   3.11218  4.45061  4.73759  4.17319  3.22724  4.38822  4.74691  1.54467  4.05461  1.35392  2.56417  4.40612  4.63262  4.21295  4.20220  3.72224  3.24436  1.86082  5.18341  4.07837    370 l - - -
          2.68618  4.42225  2.77519  2.73123  3.46354  2.40513  3.72494  3.29354  2.67741  2.69355  4.24690  2.90347  2.73739  3.18146  2.89801  2.37887  2.77519  2.98518  4.58477  3.61503
          0.02665  4.03420  4.75655  0.61958  0.77255  0.48576  0.95510
    369   3.50743  4.85661  4.35011  3.96636  1.68365  4.26756  2.72579  3.43514  3.83525  2.82454  4.00167  3.90966  4.59049  3.92183  3.97425  3.60106  3.72629  3.29816  3.64266  1.04853    371 y - - -
          2.68618  4.42225  2.77519  2.73123  3.46354  2.40513  3.72494  3.29354  2.67741  2.69355  4.24690  2.90347  2.73739  3.18146  2.89801  2.37887  2.77519  2.98518  4.58477  3.61503
          0.02665  4.03420  4.75655  0.61958  0.77255  0.48576  0.95510
    370   3.17077  5.31503  0.71112  2.44983  4.71553  3.33987  4.08376  4.34210  3.20008  3.92269  4.90704  3.01329  4.00435  3.32509  3.73618  3.11675  3.51374  3.96494  5.85196  4.56522    372 d - - -
          2.68618  4.42225  2.77519  2.73123  3.46354  2.40513  3.72494  3.29354  2.67741  2.69355  4.24690  2.90347  2.73739  3.18146  2.89801  2.37887  2.77519  2.98518  4.58477  3.61503
          0.02665  4.03420  4.75655  0.61958  0.77255  0.48576  0.95510
    371   2.14372  4.27906  3.29120  2.95076  4.23757  3.03876  4.07528  3.62629  2.99477  3.30869  4.14072  3.22241  1.70207  3.31232  3.35000  1.99630  2.50855  3.14714  5.56593  4.32377    373 p - - -
          2.68618  4.42225  2.77519  2.73123  3.46354  2.40513  3.72494  3.29354  2.67741  2.69355  4.24690  2.90347  2.73739  3.18146  2.89801  2.37887  2.77519  2.98518  4.58477  3.61503
          0.02665  4.03420  4.75655  0.61958  0.77255  0.48576  0.95510
    372   2.38775  4.80568  2.94371  2.32188  3.72578  2.98706  3.53630  3.47190  2.37542  2.98829  3.87679  2.74130  3.79469  2.32787  2.83023  2.59081  2.77889  3.14270  5.30260  3.82783    374 e - - -
          2.68618  4.42225  2.77519  2.73123  3.46354  2.40513  3.72494  3.29354  2.67741  2.69355  4.24690  2.90347  2.73739  3.18146  2.89801  2.37887  2.77519  2.98518  4.58477  3.61503
          0.02665  4.03420  4.75655  0.61958  0.77255  0.48576  0.95510
    373   2.55288  4.96357  2.95391  2.36615  4.26517  3.16367  3.33839  3.65637  2.07638  3.20231  3.96238  2.78939  3.80365  2.41214  2.28186  2.62864  2.85775  3.33226  5.40813  3.85201    375 k - - -
          2.68618  4.42225  2.77519  2.73123  3.46354  2.40513  3.72494  3.29354  2.67741  2.69355  4.24690  2.90347  2.73739  3.18146  2.89801  2.37887  2.77519  2.98518  4.58477  3.61503
          0.02665  4.03420  4.75655  0.61958  0.77255  0.48576  0.95510
    374   2.80420  5.14603  2.36668  1.25807  4.48594  3.28505  3.74804  3.91784  2.63039  3.50974  4.35580  2.81217  3.84888  2.91243  3.11855  2.62619  3.08703  3.38959  5.70469  4.29014    376 e - - -
          2.68618  4.42225  2.77519  2.73123  3.46354  2.40513  3.72494  3.29354  2.67741  2.69355  4.24690  2.90347  2.73739  3.18146  2.89801  2.37887  2.77519  2.98518  4.58477  3.61503
          0.02665  4.03420  4.75655  0.61958  0.77255  0.48576  0.95510
    375   2.59038  4.64064  2.72404  2.51984  4.42024  1.22142  3.99813  3.90431  2.91649  3.53936  4.40049  2.75006  3.82575  3.22418  3.30835  2.67619  3.00074  3.44331  5.69317  4.38152    377 g - - -
          2.68618  4.42225  2.77519  2.73123  3.46354  2.40513  3.72494  3.29354  2.67741  2.69355  4.24690  2.90347  2.73739  3.18146  2.89801  2.37887  2.77519  2.98518  4.58477  3.61503
          0.02665  4.03420  4.75655  0.61958  0.77255  0.48576  0.95510
    376   2.61339  4.84040  2.97180  2.36343  4.10181  3.41631  3.60495  3.26695  2.34051  3.10305  3.81364  2.74366  3.54194  2.02116  2.64413  2.63605  2.84202  3.09177  5.32386  3.99267    378 q - - -
          2.68618  4.42225  2.77519  2.73123  3.46354  2.40513  3.72494  3.29354  2.67741  2.69355  4.24690  2.90347  2.73739  3.18146  2.89801  2.37887  2.77519  2.98518  4.58477  3.61503
          0.02665  4.03420  4.75655  0.61958  0.77255  0.48576  0.95510
    377   2.58306  4.81350  2.76697  2.44305  4.24850  3.30200  3.73410  3.66991  2.45904  3.16721  4.10515  1.68570  3.06472  2.90112  2.94279  2.67256  2.87217  3.30320  5.48722  4.14905    379 n - - -
          2.68618  4.42225  2.77519  2.73123  3.46354  2.40513  3.72494  3.29354  2.67741  2.69355  4.24690  2.90347  2.73739  3.18146  2.89801  2.37887  2.77519  2.98518  4.58477  3.61503
          0.02665  4.03420  4.75655  0.61958  0.77255  0.48576  0.95510
    378   3.22847  4.60514  4.54185  4.04088  1.27532  4.28553  4.06556  2.44853  3.88826  1.72641  2.99458  4.16060  4.56518  4.02430  4.02671  3.61781  3.45644  2.53177  4.34192  2.74304    380 f - - -
          2.68618  4.42225  2.77519  2.73123  3.46354  2.40513  3.72494  3.29354  2.67741  2.69355  4.24690  2.90347  2.73739  3.18146  2.89801  2.37887  2.77519  2.98518  4.58477  3.61503
          0.02665  4.03420  4.75655  0.61958  0.77255  0.48576  0.95510
    379   1.11415  4.20515  3.75604  3.41152  3.96435  3.16303  4.34333  2.86257  3.35086  2.86587  3.90826  3.53003  3.87031  3.67040  3.61685  2.61116  2.83195  2.26140  5.49752  4.27405    381 a - - -
          2.68618  4.42225  2.77519  2.73123  3.46354  2.40513  3.72494  3.29354  2.67741  2.69355  4.24690  2.90347  2.73739  3.18146  2.89801  2.37887  2.77519  2.98518  4.58477  3.61503
          0.02665  4.03420  4.75655  0.61958  0.77255  0.48576  0.95510
    380   3.24163  4.63834  4.66030  4.15228  3.14629  4.39470  4.77371  2.10771  3.94525  0.87917  2.99746  4.41692  4.67763  4.18613  4.11354  3.77539  3.49718  2.06629  5.19156  4.01903    382 l - - -
          2.68618  4.42225  2.77519  2.73123  3.46354  2.40513  3.72494  3.29354  2.67741  2.69355  4.24690  2.90347  2.73739  3.18146  2.89801  2.37887  2.77519  2.98518  4.58477  3.61503
          0.02665  4.03420  4.75655  0.61958  0.77255  0.48576  0.95510
    381   2.45213  4.02775  3.74031  3.22543  2.83956  3.60799  3.81643  2.79765  3.12474  2.51815  3.49317  3.50167  4.05021  3.41445  3.40270  2.84419  2.94501  2.58964  4.49175  1.61779    383 y - - -
          2.68618  4.42225  2.77519  2.73123  3.46354  2.40513  3.72494  3.29354  2.67741  2.69355  4.24690  2.90347  2.73739  3.18146  2.89801  2.37887  2.77519  2.98518  4.58477  3.61503
          0.02665  4.03420  4.75655  0.61958  0.77255  0.48576  0.95510
    382   3.23752  4.57088  4.82334  4.25232  2.74991  4.49070  4.77680  1.97330  4.13885  0.98237  2.72597  4.49936  4.68555  4.23321  4.26042  3.82469  3.45747  2.09208  5.11184  4.02010    384 l - - -
          2.68618  4.42225  2.77519  2.73123  3.46354  2.40513  3.72494  3.29354  2.67741  2.69355  4.24690  2.90347  2.73739  3.18146  2.89801  2.37887  2.77519  2.98518  4.58477  3.61503
          0.02665  4.03420  4.75655  0.61958  0.77255  0.48576  0.95510
    383   2.38673  4.33671  3.01346  2.56341  3.97507  3.32357  3.71707  3.37808  2.51598  3.01276  3.84275  2.90130  3.79518  2.89847  2.82505  1.93734  2.33488  3.04374  5.27847  3.97798    385 s - - -
          2.68618  4.42225  2.77519  2.73123  3.46354  2.40513  3.72494  3.29354  2.67741  2.69355  4.24690  2.90347  2.73739  3.18146  2.89801  2.37887  2.77519  2.98518  4.58477  3.61503
          0.02665  4.03420  4.75655  0.61958  0.77255  0.48576  0.95510
    384   2.64399  5.29712  1.95811  1.94151  4.59934  2.56519  3.54158  4.09072  2.57315  3.59258  4.39022  2.21796  3.81521  2.82090  3.11555  2.71579  3.04839  3.67283  5.75612  4.30508    386 e - - -
          2.68618  4.42225  2.77519  2.73123  3.46354  2.40513  3.72494  3.29354  2.67741  2.69355  4.24690  2.90347  2.73739  3.18146  2.89801  2.37887  2.77519  2.98518  4.58477  3.61503
          0.02665  4.03420  4.75655  0.61958  0.77255  0.48576  0.95510
    385   3.25922  4.58690  4.83958  4.27368  2.91311  4.52729  4.82563  1.87762  4.15954  0.97168  2.80939  4.53097  4.71783  4.26484  4.29022  3.86628  3.48129  2.06250  5.15940  4.06774    387 l - - -
          2.68618  4.42225  2.77519  2.73123  3.46354  2.40513  3.72494  3.29354  2.67741  2.69355  4.24690  2.90347  2.73739  3.18146  2.89801  2.37887  2.77519  2.98518  4.58477  3.61503
          0.02665  4.03420  4.75655  0.61958  0.77255  0.48576  0.95510
    386   2.34794  4.31754  3.16495  2.94125  4.31155  2.90265  4.12446  3.73599  3.04222  3.41869  4.26575  3.21768  1.33859  3.37613  3.37283  2.28426  2.73003  3.23405  5.63786  4.38282    388 p - - -
          2.68618  4.42225  2.77519  2.73123  3.46354  2.40513  3.72494  3.29354  2.67741  2.69355  4.24690  2.90347  2.73739  3.18146  2.89801  2.37887  2.77519  2.98518  4.58477  3.61503
          0.02665  4.03420  4.75655  0.61958  0.77255  0.48576  0.95510
    387   2.57794  4.34608  3.43445  2.87700  3.28380  3.32317  3.23817  2.85255  2.78776  2.33450  3.36721  3.27914  3.94378  3.04449  3.13040  2.81482  2.84128  2.56059  4.76185  2.23704    389 y - - -
          2.68618  4.42225  2.77519  2.73123  3.46354  2.40513  3.72494  3.29354  2.67741  2.69355  4.24690  2.90347  2.73739  3.18146  2.89801  2.37887  2.77519  2.98518  4.58477  3.61503
          0.02665  4.03420  4.75655  0.61958  0.77255  0.48576  0.95510
    388   2.86956  4.35871  4.15918  3.58270  3.18259  3.97173  4.26108  2.33036  3.42016  1.31939  2.53262  3.87851  4.29434  3.69440  3.31287  3.26899  3.10084  2.05963  4.94551  3.78781    390 l - - -
          2.68618  4.42225  2.77519  2.73123  3.46354  2.40513  3.72494  3.29354  2.67741  2.69355  4.24690  2.90347  2.73739  3.18146  2.89801  2.37887  2.77519  2.98518  4.58477  3.61503
          0.02665  4.03420  4.75655  0.61958  0.77255  0.48576  0.95510
    389   2.66095  4.89770  2.88084  2.42239  4.21541  2.21546  3.36382  3.64016  2.26205  3.20744  4.02094  2.77899  3.82746  2.78092  2.45787  2.45815  2.90208  3.29219  5.40625  4.07592    391 g - - -
          2.68618  4.42225  2.77519  2.73123  3.46354  2.40513  3.72494  3.29354  2.67741  2.69355  4.24690  2.90347  2.73739  3.18146  2.89801  2.37887  2.77519  2.98518  4.58477  3.61503
          0.02665  4.03420  4.75655  0.61958  0.77255  0.48576  0.95510
    390   3.47073  4.82594  4.46069  4.20837  0.78003  4.11753  3.95870  2.97731  4.11200  2.31125  3.68512  4.20475  4.57437  4.23599  4.19164  3.73064  3.77290  2.97946  4.16445  2.51310    392 f - - -
          2.68618  4.42225  2.77519  2.73123  3.46354  2.40513  3.72494  3.29354  2.67741  2.69355  4.24690  2.90347  2.73739  3.18146  2.89801  2.37887  2.77519  2.98518  4.58477  3.61503
          0.02665  4.03420  4.75655  0.61958  0.77255  0.48576  0.95510
    391   2.61791  4.68268  3.10701  2.51738  4.21503  3.48532  3.37758  3.62045  1.97891  3.17430  3.99397  2.94331  3.86734  2.74344  1.82905  2.61267  2.92588  3.28999  5.35224  3.90549    393 r - - -
          2.68618  4.42225  2.77519  2.73123  3.46354  2.40513  3.72494  3.29354  2.67741  2.69355  4.24690  2.90347  2.73739  3.18146  2.89801  2.37887  2.77519  2.98518  4.58477  3.61503
          0.02665  4.03420  4.75655  0.61958  0.77255  0.48576  0.95510
    392   2.82634  5.47146  1.27054  1.90140  4.76697  3.24397  3.76502  4.26963  2.76043  3.77724  4.61819  2.62071  3.85219  2.88261  3.34435  2.81972  3.09229  3.84832  5.94881  4.45366    394 d - - -
          2.68618  4.42225  2.77519  2.73123  3.46354  2.40513  3.72494  3.29354  2.67741  2.69355  4.24690  2.90347  2.73739  3.18146  2.89801  2.37887  2.77519  2.98518  4.58477  3.61503
          0.02665  4.03420  4.75655  0.61958  0.77255  0.48576  0.95510
    393   3.13851  4.43384  4.86152  4.33406  3.49862  4.52251  5.00799  1.23262  4.22441  1.89138  3.20535  4.56430  4.78366  4.45385  4.40883  3.88953  3.38768  1.33154  5.47764  4.30515    395 i - - -
          2.68618  4.42225  2.77519  2.73123  3.46354  2.40513  3.72494  3.29354  2.67741  2.69355  4.24690  2.90347  2.73739  3.18146  2.89801  2.37887  2.77519  2.98518  4.58477  3.61503
          0.02665  4.03420  4.75655  0.61958  0.77255  0.48576  0.95510
    394   2.79195  5.09853  2.53441  2.36274  4.35200  3.38858  3.48757  3.85187  2.36392  3.38076  4.20998  2.89335  3.86613  1.55876  2.66240  2.76691  3.03235  3.49341  5.51649  4.14967    396 q - - -
          2.68618  4.42225  2.77519  2.73123  3.46354  2.40513  3.72494  3.29354  2.67741  2.69355  4.24690  2.90347  2.73739  3.18146  2.89801  2.37887  2.77519  2.98518  4.58477  3.61503
          0.02665  4.03420  4.75655  0.61958  0.77255  0.48576  0.95510
    395   2.65117  5.07162  2.74687  2.07198  4.39630  3.38311  3.32407  3.85206  2.10860  3.35485  4.12598  2.86142  3.79290  2.24905  2.53533  2.50484  2.82839  3.45310  5.50168  4.12631    397 e - - -
          2.68618  4.42225  2.77519  2.73123  3.46354  2.40513  3.72494  3.29354  2.67741  2.69355  4.24690  2.90347  2.73739  3.18146  2.89801  2.37887  2.77519  2.98518  4.58477  3.61503
          0.02665  4.03420  4.75655  0.61958  0.77255  0.48576  0.95510
    396   2.85891  4.47848  4.55977  4.00160  3.15573  4.30100  4.64905  1.89294  3.88044  1.09415  2.99292  4.27488  4.57149  4.07945  4.06984  3.62914  3.32519  1.99277  5.15839  4.02997    398 l - - -
          2.68618  4.42225  2.77519  2.73123  3.46354  2.40513  3.72494  3.29354  2.67741  2.69355  4.24690  2.90347  2.73739  3.18146  2.89801  2.37887  2.77519  2.98518  4.58477  3.61503
          0.02665  4.03420  4.75655  0.61958  0.77255  0.48576  0.95510
    397   1.03866  4.15026  3.50231  3.24229  4.29322  2.83093  4.28601  3.63321  3.29114  3.38987  4.23397  3.35411  3.71047  3.57933  3.57701  2.12726  2.67533  3.11246  5.65927  4.45717    399 a - - -
          2.68618  4.42225  2.77519  2.73123  3.46354  2.40513  3.72494  3.29354  2.67741  2.69355  4.24690  2.90347  2.73739  3.18146  2.89801  2.37887  2.77519  2.98518  4.58477  3.61503
          0.02665  4.03420  4.75655  0.61958  0.77255  0.48576  0.95510
    398   2.45110  5.01686  2.66448  2.17317  4.32493  3.27707  3.53207  3.78285  2.05117  3.27756  4.07143  2.80512  3.77176  2.53064  2.67480  2.42869  2.83778  3.28074  5.46902  4.08475    400 k - - -
          2.68618  4.42225  2.77519  2.73123  3.46354  2.40513  3.72494  3.29354  2.67741  2.69355  4.24690  2.90347  2.73739  3.18146  2.89801  2.37887  2.77519  2.98518  4.58477  3.61503
          0.02665  4.03420  4.75655  0.61958  0.77255  0.48576  0.95510
    399   2.27336  4.36732  3.13148  2.50263  3.64322  3.10155  3.70382  3.02139  2.57892  2.70036  3.53005  3.10587  3.85823  2.94186  2.97250  2.49844  2.75327  2.45379  4.34889  3.60009    401 a - - -
          2.68618  4.42225  2.77519  2.73123  3.46354  2.40513  3.72494  3.29354  2.67741  2.69355  4.24690  2.90347  2.73739  3.18146  2.89801  2.37887  2.77519  2.98518  4.58477  3.61503
          0.02665  4.03420  4.75655  0.61958  0.77255  0.48576  0.95510
    400   3.23706  4.55374  4.86538  4.30884  2.88251  4.52286  4.83063  1.57266  4.19038  1.12397  2.96559  4.54362  4.72677  4.30534  4.31637  3.86914  3.46422  2.01710  5.16357  4.02959    402 l - - -
          2.68618  4.42225  2.77519  2.73123  3.46354  2.40513  3.72494  3.29354  2.67741  2.69355  4.24690  2.90347  2.73739  3.18146  2.89801  2.37887  2.77519  2.98518  4.58477  3.61503
          0.02665  4.03420  4.75655  0.61958  0.77255  0.48576  0.95510
    401   2.44898  3.94512  3.70165  3.12670  3.21407  3.59586  3.81879  2.42134  2.98583  1.97830  3.18508  3.34907  3.97203  3.31793  3.24170  2.67836  2.71612  2.16156  4.74289  3.53295    403 l - - -
          2.68618  4.42225  2.77519  2.73123  3.46354  2.40513  3.72494  3.29354  2.67741  2.69355  4.24690  2.90347  2.73739  3.18146  2.89801  2.37887  2.77519  2.98518  4.58477  3.61503
          0.04980  4.03420  3.47765  0.61958  0.77255  0.48576  0.95510
    402   2.61596  5.09117  2.60392  1.92246  4.40764  3.35345  3.58620  3.87005  2.23006  3.37650  4.14966  2.76045  3.78434  2.31034  2.60775  2.55294  2.82126  3.46840  5.53019  4.13981    404 e - - -
          2.68618  4.42225  2.77519  2.73123  3.46354  2.40513  3.72494  3.29354  2.67741  2.69355  4.24690  2.90347  2.73739  3.18146  2.89801  2.37887  2.77519  2.98518  4.58477  3.61503
          0.02726  4.01167  4.73401  0.61958  0.77255  0.50940  0.91843
    403   2.02204  3.76271  3.65066  3.08860  3.36847  3.40426  3.90742  2.41793  3.01986  2.35343  3.24834  3.41866  3.95165  3.30350  3.32365  2.49968  2.79235  2.19928  4.84963  3.63305    405 a - - -
          2.68618  4.42225  2.77519  2.73123  3.46354  2.40513  3.72494  3.29354  2.67741  2.69355  4.24690  2.90347  2.73739  3.18146  2.89801  2.37887  2.77519  2.98518  4.58477  3.61503
          0.02726  4.01167  4.73401  0.61958  0.77255  0.50940  0.91843
    404   2.57344  4.09675  3.86835  3.28827  3.01179  3.64889  3.93231  2.40693  3.18679  1.99553  2.55077  3.43837  4.01638  3.43536  3.16226  2.92562  2.80506  2.14356  4.68972  3.13568    406 l - - -
          2.68618  4.42225  2.77519  2.73123  3.46354  2.40513  3.72494  3.29354  2.67741  2.69355  4.24690  2.90347  2.73739  3.18146  2.89801  2.37887  2.77519  2.98518  4.58477  3.61503
          0.02726  4.01167  4.73401  0.61958  0.77255  0.47126  0.97874
    405   2.56970  4.58380  2.79905  2.21307  4.26438  3.21089  3.32955  3.71566  2.15375  3.20488  4.02062  2.63574  3.76787  2.56896  2.55467  2.52687  2.71896  3.33164  5.14924  4.05011    407 k - - -
          2.68618  4.42225  2.77519  2.73123  3.46354  2.40513  3.72494  3.29354  2.67741  2.69355  4.24690  2.90347  2.73739  3.18146  2.89801  2.37887  2.77519  2.98518  4.58477  3.61503
          0.07036  4.03420  2.99094  0.61958  0.77255  0.48576  0.95510
    406   2.49957  4.81424  2.96889  2.25392  4.06766  3.40667  3.49807  3.43398  2.24550  2.78404  3.88366  2.92993  3.79669  2.34205  2.66487  2.54869  2.80343  3.10368  5.29892  3.81001    408 k - - -
          2.68618  4.42225  2.77519  2.73123  3.46354  2.40513  3.72494  3.29354  2.67741  2.69355  4.24690  2.90347  2.73739  3.18146  2.89801  2.37887  2.77519  2.98518  4.58477  3.61503
          0.02782  3.99167  4.71401  0.61958  0.77255  0.45935  0.99883
    407   2.67306  4.97509  2.96565  2.35737  4.28460  3.23620  3.58233  3.70756  1.83092  3.23982  4.03652  2.94380  3.82945  2.50503  2.21623  2.67025  2.83826  3.34925  4.56146  4.07923    409 k - - -
          2.68618  4.42225  2.77519  2.73123  3.46354  2.40513  3.72494  3.29354  2.67741  2.69355  4.24690  2.90347  2.73739  3.18146  2.89801  2.37887  2.77519  2.98518  4.58477  3.61503
          0.02665  4.03420  4.75655  0.61958  0.77255  0.48576  0.95510
    408   2.58189  4.79864  2.90782  2.42074  4.04388  3.40499  3.36756  3.46269  2.26991  2.92661  3.87897  2.69664  2.50254  2.77167  2.84421  2.57979  2.81345  3.07638  5.29891  3.83539    410 k - - -
          2.68618  4.42225  2.77519  2.73123  3.46354  2.40513  3.72494  3.29354  2.67741  2.69355  4.24690  2.90347  2.73739  3.18146  2.89801  2.37887  2.77519  2.98518  4.58477  3.61503
          0.02665  4.03420  4.75655  0.61958  0.77255  0.48576  0.95510
    409   2.57948  4.53714  2.66796  2.34383  4.20387  3.37968  3.28003  3.56509  2.15245  3.10188  3.85318  2.62275  3.56031  2.69610  2.62873  2.46562  2.73207  3.27793  5.39234  4.02485    411 k - - -
          2.68618  4.42225  2.77519  2.73123  3.46354  2.40513  3.72494  3.29354  2.67741  2.69355  4.24690  2.90347  2.73739  3.18146  2.89801  2.37887  2.77519  2.98518  4.58477  3.61503
          0.02665  4.03420  4.75655  0.61958  0.77255  0.48576  0.95510
    410   2.59221  4.73924  2.81317  2.37322  4.15524  3.21388  3.50866  3.49980  2.28074  3.15577  3.95062  2.90086  2.60957  2.54349  2.64227  2.52809  2.76721  3.23494  5.36444  4.01178    412 k - - -
          2.68618  4.42225  2.77519  2.73123  3.46354  2.40513  3.72494  3.29354  2.67741  2.69355  4.24690  2.90347  2.73739  3.18146  2.89801  2.37887  2.77519  2.98518  4.58477  3.61503
          0.02665  4.03420  4.75655  0.61958  0.77255  0.48576  0.95510
    411   2.51948  5.07074  2.32749  2.04226  4.37384  2.93883  3.54993  3.83873  2.38723  3.17113  4.13349  2.56994  3.77908  2.68664  2.80228  2.47776  2.88064  3.44080  5.52914  4.12910    413 e - - -
          2.68618  4.42225  2.77519  2.73123  3.46354  2.40513  3.72494  3.29354  2.67741  2.69355  4.24690  2.90347  2.73739  3.18146  2.89801  2.37887  2.77519  2.98518  4.58477  3.61503
          0.04015  4.03420  3.83233  0.61958  0.77255  0.48576  0.95510
    412   2.70483  4.95225  2.81275  2.19695  4.23807  3.21141  3.63744  3.65340  2.32512  2.94044  4.04744  2.92132  3.84114  1.83576  2.73897  2.70849  2.87703  3.31546  5.42493  4.09184    414 q - - -
          2.68618  4.42225  2.77519  2.73123  3.46354  2.40513  3.72494  3.29354  2.67741  2.69355  4.24690  2.90347  2.73739  3.18146  2.89801  2.37887  2.77519  2.98518  4.58477  3.61503
          0.02700  4.02105  4.74340  0.61958  0.77255  0.47715  0.96903
    413   2.52627  4.39092  3.44959  3.06956  3.78935  3.30043  4.08019  2.79811  2.97322  2.74812  3.81322  3.37338  1.44991  3.36794  3.28297  2.71498  2.91239  2.65513  5.30424  4.00475    415 p - - -
          2.68618  4.42225  2.77519  2.73123  3.46354  2.40513  3.72494  3.29354  2.67741  2.69355  4.24690  2.90347  2.73739  3.18146  2.89801  2.37887  2.77519  2.98518  4.58477  3.61503
          0.02665  4.03420  4.75655  0.61958  0.77255  0.48576  0.95510
    414   2.83443  4.41259  4.62706  4.06350  3.07155  4.29998  4.65023  1.56098  3.95188  1.34048  2.97473  4.30176  4.56770  4.12807  4.11709  3.62644  3.28459  1.92263  5.13705  4.00363    416 l - - -
          2.68618  4.42225  2.77519  2.73123  3.46354  2.40513  3.72494  3.29354  2.67741  2.69355  4.24690  2.90347  2.73739  3.18146  2.89801  2.37887  2.77519  2.98518  4.58477  3.61503
          0.02665  4.03420  4.75655  0.61958  0.77255  0.48576  0.95510
    415   3.12896  4.42760  4.84928  4.33211  3.53723  4.50935  5.02247  1.37587  4.22211  1.92586  3.33860  4.55985  4.78570  4.46746  4.41396  3.88294  3.38336  1.15890  5.50963  4.31927    417 v - - -
          2.68618  4.42225  2.77519  2.73123  3.46354  2.40513  3.72494  3.29354  2.67741  2.69355  4.24690  2.90347  2.73739  3.18146  2.89801  2.37887  2.77519  2.98518  4.58477  3.61503
          0.02665  4.03420  4.75655  0.61958  0.77255  0.48576  0.95510
    416   2.99272  4.44481  4.74298  4.19928  3.34827  4.41454  4.83350  1.46986  4.07995  1.38037  3.15557  4.43823  4.67981  4.28256  4.25309  3.76369  3.35493  1.65789  5.30672  4.16781    418 l - - -
          2.68618  4.42225  2.77519  2.73123  3.46354  2.40513  3.72494  3.29354  2.67741  2.69355  4.24690  2.90347  2.73739  3.18146  2.89801  2.37887  2.77519  2.98518  4.58477  3.61503
          0.02665  4.03420  4.75655  0.61958  0.77255  0.48576  0.95510
    417   2.82399  4.37321  4.62907  4.13245  3.62041  4.27135  4.87800  1.55184  4.02425  2.19060  3.43909  4.35498  4.63923  4.30796  4.24410  3.64985  3.28184  1.05394  5.50248  4.29199    419 v - - -
          2.68618  4.42225  2.77519  2.73123  3.46354  2.40513  3.72494  3.29354  2.67741  2.69355  4.24690  2.90347  2.73739  3.18146  2.89801  2.37887  2.77519  2.98518  4.58477  3.61503
          0.02665  4.03420  4.75655  0.61958  0.77255  0.48576  0.95510
    418   2.97157  4.40404  4.53736  3.97015  3.23074  4.24083  4.58706  1.90504  3.85525  1.25117  2.70762  4.22394  4.51900  4.04749  4.03509  3.56040  3.08156  1.82919  5.11550  3.99181    420 l - - -
          2.68618  4.42225  2.77519  2.73123  3.46354  2.40513  3.72494  3.29354  2.67741  2.69355  4.24690  2.90347  2.73739  3.18146  2.89801  2.37887  2.77519  2.98518  4.58477  3.61503
          0.02665  4.03420  4.75655  0.61958  0.77255  0.48576  0.95510
    419   2.67257  5.27473  2.23895  1.62007  4.57645  3.30455  3.66840  4.05709  2.45407  3.55868  4.35619  2.76934  3.82008  2.17522  3.01908  2.71675  3.03691  3.64685  5.71700  4.28407    421 e - - -
          2.68618  4.42225  2.77519  2.73123  3.46354  2.40513  3.72494  3.29354  2.67741  2.69355  4.24690  2.90347  2.73739  3.18146  2.89801  2.37887  2.77519  2.98518  4.58477  3.61503
          0.02665  4.03420  4.75655  0.61958  0.77255  0.48576  0.95510
    420   2.46997  4.69945  3.00763  2.49308  4.08367  3.13738  3.67443  3.49891  2.45403  3.10357  3.78295  2.66046  3.79486  2.83317  2.54714  1.96625  2.66348  3.14974  5.33909  4.02077    422 s - - -
          2.68618  4.42225  2.77519  2.73123  3.46354  2.40513  3.72494  3.29354  2.67741  2.69355  4.24690  2.90347  2.73739  3.18146  2.89801  2.37887  2.77519  2.98518  4.58477  3.61503
          0.02665  4.03420  4.75655  0.61958  0.77255  0.48576  0.95510
    421   3.17077  5.31503  0.71112  2.44983  4.71553  3.33987  4.08376  4.34210  3.20008  3.92269  4.90704  3.01329  4.00435  3.32509  3.73618  3.11675  3.51374  3.96494  5.85196  4.56522    423 d - - -
          2.68618  4.42225  2.77519  2.73123  3.46354  2.40513  3.72494  3.29354  2.67741  2.69355  4.24690  2.90347  2.73739  3.18146  2.89801  2.37887  2.77519  2.98518  4.58477  3.61503
          0.02665  4.03420  4.75655  0.61958  0.77255  0.48576  0.95510
    422   2.62367  4.30427  3.54598  2.97834  3.24248  3.60925  2.41940  2.63754  2.89369  2.16882  3.00765  3.36064  3.98164  3.20662  3.22120  2.86312  2.85418  2.44899  4.75524  3.10013    424 l - - -
          2.68618  4.42225  2.77519  2.73123  3.46354  2.40513  3.72494  3.29354  2.67741  2.69355  4.24690  2.90347  2.73739  3.18146  2.89801  2.37887  2.77519  2.98518  4.58477  3.61503
          0.02665  4.03420  4.75655  0.61958  0.77255  0.48576  0.95510
    423   0.91152  4.20054  3.51048  3.29581  4.31266  2.67256  4.34650  3.60138  3.36107  3.40582  4.29242  3.41054  3.75705  3.65788  3.62913  2.48791  2.79552  3.11529  5.67283  4.48767    425 a - - -
          2.68618  4.42225  2.77519  2.73123  3.46354  2.40513  3.72494  3.29354  2.67741  2.69355  4.24690  2.90347  2.73739  3.18146  2.89801  2.37887  2.77519  2.98518  4.58477  3.61503
          0.02665  4.03420  4.75655  0.61958  0.77255  0.48576  0.95510
    424   3.05438  5.13515  3.34079  2.79970  4.56455  3.62900  3.68277  3.95030  1.03561  3.42452  4.31726  3.21166  4.04620  2.83171  2.10484  3.06098  3.24984  3.63529  5.47576  4.28941    426 k - - -
          2.68618  4.42225  2.77519  2.73123  3.46354  2.40513  3.72494  3.29354  2.67741  2.69355  4.24690  2.90347  2.73739  3.18146  2.89801  2.37887  2.77519  2.98518  4.58477  3.61503
          0.02665  4.03420  4.75655  0.61958  0.77255  0.48576  0.95510
    425   2.24222  4.19760  3.85117  3.45217  3.74938  3.35905  4.30804  2.48955  3.37874  2.66815  3.68756  3.61760  3.98642  3.68720  3.63521  2.46796  2.87673  1.26256  5.30593  4.08638    427 v - - -
          2.68618  4.42225  2.77519  2.73123  3.46354  2.40513  3.72494  3.29354  2.67741  2.69355  4.24690  2.90347  2.73739  3.18146  2.89801  2.37887  2.77519  2.98518  4.58477  3.61503
          0.02665  4.03420  4.75655  0.61958  0.77255  0.48576  0.95510
    426   3.32200  4.65360  4.83546  4.28852  2.79174  4.55721  4.78175  1.95577  4.15411  0.88519  2.90701  4.54409  4.74549  4.26807  4.28544  3.90772  3.54578  2.24961  5.07908  3.89168    428 l - - -
          2.68618  4.42225  2.77519  2.73123  3.46354  2.40513  3.72494  3.29354  2.67741  2.69355  4.24690  2.90347  2.73739  3.18146  2.89801  2.37887  2.77519  2.98518  4.58477  3.61503
          0.02665  4.03420  4.75655  0.61958  0.77255  0.48576  0.95510
    427   2.87809  4.63470  3.58476  3.50610  4.64016  0.51809  4.61396  4.28159  3.70921  3.91464  4.89362  3.74945  4.03088  4.02079  3.92505  3.05507  3.37193  3.77870  5.68999  4.74843    429 G - - -
          2.68618  4.42225  2.77519  2.73123  3.46354  2.40513  3.72494  3.29354  2.67741  2.69355  4.24690  2.90347  2.73739  3.18146  2.89801  2.37887  2.77519  2.98518  4.58477  3.61503
          0.02665  4.03420  4.75655  0.61958  0.77255  0.48576  0.95510
    428   3.01863  5.00337  3.01922  2.77937  4.19283  3.47877  3.93810  3.85122  2.58958  3.33717  4.36327  3.23948  4.03633  0.97166  2.86938  3.06084  3.31679  3.57165  5.43738  4.14300    430 q - - -
          2.68618  4.42225  2.77519  2.73123  3.46354  2.40513  3.72494  3.29354  2.67741  2.69355  4.24690  2.90347  2.73739  3.18146  2.89801  2.37887  2.77519  2.98518  4.58477  3.61503
          0.02665  4.03420  4.75655  0.61958  0.77255  0.48576  0.95510
    429   2.14277  3.30636  3.71816  3.27419  3.98567  3.04249  4.18231  3.29426  3.20610  3.06255  3.92678  3.39736  3.74290  3.49799  3.49935  1.94584  1.50302  2.88872  5.39260  4.19265    431 t - - -
          2.68618  4.42225  2.77519  2.73123  3.46354  2.40513  3.72494  3.29354  2.67741  2.69355  4.24690  2.90347  2.73739  3.18146  2.89801  2.37887  2.77519  2.98518  4.58477  3.61503
          0.02665  4.03420  4.75655  0.61958  0.77255  0.48576  0.95510
    430   3.31440  4.64036  4.85439  4.30213  2.99572  4.57563  4.85444  1.82460  4.16103  0.91725  2.88381  4.56895  4.76101  4.29095  4.29827  3.92722  3.53947  2.17245  5.16912  4.03832    432 l - - -
          2.68618  4.42225  2.77519  2.73123  3.46354  2.40513  3.72494  3.29354  2.67741  2.69355  4.24690  2.90347  2.73739  3.18146  2.89801  2.37887  2.77519  2.98518  4.58477  3.61503
          0.02665  4.03420  4.75655  0.61958  0.77255  0.48576  0.95510
    431   2.40742  4.58879  3.11142  2.54931  3.78269  3.45045  3.52363  3.08130  2.35780  2.64816  3.39379  3.00659  3.83668  2.45583  2.89768  2.52808  2.80604  2.69999  5.12291  3.77878    433 k - - -
          2.68618  4.42225  2.77519  2.73123  3.46354  2.40513  3.72494  3.29354  2.67741  2.69355  4.24690  2.90347  2.73739  3.18146  2.89801  2.37887  2.77519  2.98518  4.58477  3.61503
          0.02665  4.03420  4.75655  0.61958  0.77255  0.48576  0.95510
    432   1.73505  4.30054  3.58306  3.04498  3.56648  3.50917  3.96652  2.56899  2.94319  2.43654  3.50085  3.40000  3.97271  3.28552  3.08741  2.81654  2.81417  2.05966  5.05910  3.82831    434 a - - -
          2.68618  4.42225  2.77519  2.73123  3.46354  2.40513  3.72494  3.29354  2.67741  2.69355  4.24690  2.90347  2.73739  3.18146  2.89801  2.37887  2.77519  2.98518  4.58477  3.61503
          0.02665  4.03420  4.75655  0.61958  0.77255  0.48576  0.95510
    433   2.48759  4.42627  3.26762  2.64247  3.47528  3.49801  3.72688  2.77728  2.58072  2.35133  3.03736  3.15386  3.88006  2.51846  2.83112  2.72961  2.80301  2.66442  4.98649  3.72843    435 l - - -
          2.68618  4.42225  2.77519  2.73123  3.46354  2.40513  3.72494  3.29354  2.67741  2.69355  4.24690  2.90347  2.73739  3.18146  2.89801  2.37887  2.77519  2.98518  4.58477  3.61503
          0.02665  4.03420  4.75655  0.61958  0.77255  0.48576  0.95510
    434   2.60994  5.08693  2.45199  2.14882  4.40232  3.02985  3.27200  3.87341  2.17695  3.37810  4.14085  2.53983  3.77165  2.50463  2.83930  2.57189  2.77915  3.37412  5.53266  4.12955    436 e - - -
          2.68618  4.42225  2.77519  2.73123  3.46354  2.40513  3.72494  3.29354  2.67741  2.69355  4.24690  2.90347  2.73739  3.18146  2.89801  2.37887  2.77519  2.98518  4.58477  3.61503
          0.05549  4.03420  3.31650  0.61958  0.77255  0.48576  0.95510
    435   2.42828  4.69085  2.99302  2.38028  3.93242  3.40112  3.63774  3.33593  2.38331  2.96196  3.79211  2.86128  3.06476  2.77138  2.83839  2.40796  2.72799  2.61743  5.22782  3.91324    437 e - - -
          2.68618  4.42225  2.77519  2.73123  3.46354  2.40513  3.72494  3.29354  2.67741  2.69355  4.24690  2.90347  2.73739  3.18146  2.89801  2.37887  2.77519  2.98518  4.58477  3.61503
          0.02742  4.00613  4.72848  0.61958  0.77255  0.46788  0.98439
    436   2.57573  4.98771  2.83116  2.11511  4.28833  3.05668  3.42298  3.73673  2.11093  3.10805  4.04504  2.81830  3.78109  2.62187  2.60624  2.38404  2.82144  3.35523  5.44228  4.07081    438 k - - -
          2.68618  4.42225  2.77519  2.73123  3.46354  2.40513  3.72494  3.29354  2.67741  2.69355  4.24690  2.90347  2.73739  3.18146  2.89801  2.37887  2.77519  2.98518  4.58477  3.61503
          0.02665  4.03420  4.75655  0.61958  0.77255  0.48576  0.95510
    437   2.83070  5.06453  3.15530  2.49796  4.41947  3.54118  3.59987  3.80991  1.99386  3.30943  3.92847  3.04434  3.92041  1.83353  1.95860  2.82582  3.02911  3.46957  5.43168  4.16903    439 q - - -
          2.68618  4.42225  2.77519  2.73123  3.46354  2.40513  3.72494  3.29354  2.67741  2.69355  4.24690  2.90347  2.73739  3.18146  2.89801  2.37887  2.77519  2.98518  4.58477  3.61503
          0.02665  4.03420  4.75655  0.61958  0.77255  0.48576  0.95510
    438   2.60975  4.87117  2.76776  2.27802  4.14799  3.20669  3.54742  3.57743  2.41580  3.15831  3.79529  2.84911  3.42004  2.67640  2.86793  1.90413  2.82895  3.23154  5.37966  4.02722    440 s - - -
          2.68618  4.42225  2.77519  2.73123  3.46354  2.40513  3.72494  3.29354  2.67741  2.69355  4.24690  2.90347  2.73739  3.18146  2.89801  2.37887  2.77519  2.98518  4.58477  3.61503
          0.02665  4.03420  4.75655  0.61958  0.77255  0.48576  0.95510
    439   3.00121  3.98119  4.70663  4.16367  3.50188  4.32794  4.79097  1.30014  4.05830  2.00480  3.24261  4.37141  4.63105  4.28946  4.24106  3.67407  3.17008  1.37235  5.34015  4.15394    441 i - - -
          2.68618  4.42225  2.77519  2.73123  3.46354  2.40513  3.72494  3.29354  2.67741  2.69355  4.24690  2.90347  2.73739  3.18146  2.89801  2.37887  2.77519  2.98518  4.58477  3.61503
          0.02665  4.03420  4.75655  0.61958  0.77255  0.48576  0.95510
    440   3.15589  4.45286  4.86991  4.34012  3.43797  4.52685  4.99092  1.28157  4.22726  1.65431  3.23557  4.56980  4.77909  4.43837  4.40027  3.89286  3.40243  1.43672  5.43222  4.27334    442 i - - -
          2.68618  4.42225  2.77519  2.73123  3.46354  2.40513  3.72494  3.29354  2.67741  2.69355  4.24690  2.90347  2.73739  3.18146  2.89801  2.37887  2.77519  2.98518  4.58477  3.61503
          0.02665  4.03420  4.75655  0.61958  0.77255  0.48576  0.95510
    441   2.38639  1.05311  4.11558  3.82934  3.89559  3.13015  4.49274  3.07343  3.63269  3.01984  4.04069  3.71961  3.88103  3.96468  3.78187  2.52917  2.87740  2.75040  5.39322  4.15223    443 c - - -
          2.68618  4.42225  2.77519  2.73123  3.46354  2.40513  3.72494  3.29354  2.67741  2.69355  4.24690  2.90347  2.73739  3.18146  2.89801  2.37887  2.77519  2.98518  4.58477  3.61503
          0.02665  4.03420  4.75655  0.61958  0.77255  0.48576  0.95510
    442   3.11809  4.49583  4.62702  4.20517  3.46433  4.29920  4.90799  0.96906  4.03231  1.98810  3.34202  4.42125  4.68512  4.34917  4.22060  3.73672  3.40944  1.75605  5.43144  4.18028    444 i - - -
          2.68618  4.42225  2.77519  2.73123  3.46354  2.40513  3.72494  3.29354  2.67741  2.69355  4.24690  2.90347  2.73739  3.18146  2.89801  2.37887  2.77519  2.98518  4.58477  3.61503
          0.02665  4.03420  4.75655  0.61958  0.77255  0.48576  0.95510
    443   3.17077  5.31503  0.71112  2.44983  4.71553  3.33987  4.08376  4.34210  3.20008  3.92269  4.90704  3.01329  4.00435  3.32509  3.73618  3.11675  3.51374  3.96494  5.85196  4.56522    445 d - - -
          2.68618  4.42225  2.77519  2.73123  3.46354  2.40513  3.72494  3.29354  2.67741  2.69355  4.24690  2.90347  2.73739  3.18146  2.89801  2.37887  2.77519  2.98518  4.58477  3.61503
          0.02665  4.03420  4.75655  0.61958  0.77255  0.48576  0.95510
    444   3.01863  5.00337  3.01922  2.77937  4.19283  3.47877  3.93810  3.85122  2.58958  3.33717  4.36327  3.23948  4.03633  0.97166  2.86938  3.06084  3.31679  3.57165  5.43738  4.14300    446 q - - -
          2.68618  4.42225  2.77519  2.73123  3.46354  2.40513  3.72494  3.29354  2.67741  2.69355  4.24690  2.90347  2.73739  3.18146  2.89801  2.37887  2.77519  2.98518  4.58477  3.61503
          0.02665  4.03420  4.75655  0.61958  0.77255  0.48576  0.95510
    445   3.14682  4.47011  4.79988  4.30321  3.48382  4.46722  4.99882  1.04298  4.16058  1.91687  3.30165  4.53355  4.76881  4.42723  4.35186  3.85635  3.41114  1.57602  5.48252  4.28038    447 i - - -
          2.68618  4.42225  2.77519  2.73123  3.46354  2.40513  3.72494  3.29354  2.67741  2.69355  4.24690  2.90347  2.73739  3.18146  2.89801  2.37887  2.77519  2.98518  4.58477  3.61503
          0.02665  4.03420  4.75655  0.61958  0.77255  0.48576  0.95510
    446   2.59827  4.96278  2.81775  2.30323  3.94982  3.38408  3.41155  3.70495  2.03382  3.15547  4.01909  2.51888  3.77771  2.57987  2.54289  2.53873  2.80643  3.32740  5.42051  3.95281    448 k - - -
          2.68618  4.42225  2.77519  2.73123  3.46354  2.40513  3.72494  3.29354  2.67741  2.69355  4.24690  2.90347  2.73739  3.18146  2.89801  2.37887  2.77519  2.98518  4.58477  3.61503
          0.02665  4.03420  4.75655  0.61958  0.77255  0.48576  0.95510
    447   2.67490  4.35552  4.44069  3.97058  3.64308  4.05257  4.75364  1.79177  3.85140  2.25715  3.48524  4.18315  4.50051  4.16095  4.08462  3.44477  3.21184  1.01385  5.47485  4.25168    449 v - - -
          2.68618  4.42225  2.77519  2.73123  3.46354  2.40513  3.72494  3.29354  2.67741  2.69355  4.24690  2.90347  2.73739  3.18146  2.89801  2.37887  2.77519  2.98518  4.58477  3.61503
          0.02665  4.03420  4.75655  0.61958  0.77255  0.48576  0.95510
    448   2.75295  5.18544  2.26304  1.46080  4.49211  3.06910  3.67099  3.95930  2.51766  3.48674  4.28913  2.78938  3.81647  2.81053  2.87232  2.70240  3.00848  3.41193  5.66157  4.24361    450 e - - -
          2.68618  4.42225  2.77519  2.73123  3.46354  2.40513  3.72494  3.29354  2.67741  2.69355  4.24690  2.90347  2.73739  3.18146  2.89801  2.37887  2.77519  2.98518  4.58477  3.61503
          0.02665  4.03420  4.75655  0.61958  0.77255  0.48576  0.95510
    449   2.67294  4.98701  2.58523  2.32508  4.25853  3.35789  2.35825  3.71464  2.42717  3.27406  4.08011  2.45113  3.81076  2.65734  2.89051  2.66276  2.52034  3.35492  5.46616  4.09315    451 e - - -
          2.68618  4.42225  2.77519  2.73123  3.46354  2.40513  3.72494  3.29354  2.67741  2.69355  4.24690  2.90347  2.73739  3.18146  2.89801  2.37887  2.77519  2.98518  4.58477  3.61503
          0.02665  4.03420  4.75655  0.61958  0.77255  0.48576  0.95510
    450   2.87809  4.63470  3.58476  3.50610  4.64016  0.51809  4.61396  4.28159  3.70921  3.91464  4.89362  3.74945  4.03088  4.02079  3.92505  3.05507  3.37193  3.77870  5.68999  4.74843    452 G - - -
          2.68618  4.42225  2.77519  2.73123  3.46354  2.40513  3.72494  3.29354  2.67741  2.69355  4.24690  2.90347  2.73739  3.18146  2.89801  2.37887  2.77519  2.98518  4.58477  3.61503
          0.02665  4.03420  4.75655  0.61958  0.77255  0.48576  0.95510
    451   3.05797  5.30418  0.82672  2.34258  4.76110  3.09400  3.99689  4.34837  3.09032  3.91975  4.84634  2.90778  3.94633  3.21408  3.64881  2.99763  3.40065  3.93269  5.91418  4.56289    453 d - - -
          2.68618  4.42225  2.77519  2.73123  3.46354  2.40513  3.72494  3.29354  2.67741  2.69355  4.24690  2.90347  2.73739  3.18146  2.89801  2.37887  2.77519  2.98518  4.58477  3.61503
          0.02665  4.03420  4.75655  0.61958  0.77255  0.48576  0.95510
    452   3.48829  4.91147  4.08055  3.84272  2.31671  4.02131  3.70555  3.47578  3.69573  2.88729  4.13449  3.92786  4.49255  3.96248  3.84518  3.60785  3.77640  3.35432  3.96581  0.73406    454 y - - -
          2.68618  4.42225  2.77519  2.73123  3.46354  2.40513  3.72494  3.29354  2.67741  2.69355  4.24690  2.90347  2.73739  3.18146  2.89801  2.37887  2.77519  2.98518  4.58477  3.61503
          0.02665  4.03420  4.75655  0.61958  0.77255  0.48576  0.95510
    453   3.18881  4.50876  4.83943  4.27528  3.19403  4.48394  4.83572  1.56388  4.15636  1.26493  2.49156  4.51072  4.69872  4.28630  4.28752  3.82520  3.41663  1.88490  5.20973  4.12600    455 l - - -
          2.68618  4.42225  2.77519  2.73123  3.46354  2.40513  3.72494  3.29354  2.67741  2.69355  4.24690  2.90347  2.73739  3.18146  2.89801  2.37887  2.77519  2.98518  4.58477  3.61503
          0.02665  4.03420  4.75655  0.61958  0.77255  0.48576  0.95510
    454   3.17077  5.31503  0.71112  2.44983  4.71553  3.33987  4.08376  4.34210  3.20008  3.92269  4.90704  3.01329  4.00435  3.32509  3.73618  3.11675  3.51374  3.96494  5.85196  4.56522    456 d - - -
          2.68618  4.42225  2.77519  2.73123  3.46354  2.40513  3.72494  3.29354  2.67741  2.69355  4.24690  2.90347  2.73739  3.18146  2.89801  2.37887  2.77519  2.98518  4.58477  3.61503
          0.02665  4.03420  4.75655  0.61958  0.77255  0.48576  0.95510
    455   3.11716  4.49135  4.64508  4.21522  3.46803  4.31183  4.91860  0.97516  4.04459  1.98513  3.33788  4.43097  4.69185  4.35672  4.23364  3.74318  3.40685  1.73690  5.43988  4.19378    457 i - - -
          2.68618  4.42225  2.77519  2.73123  3.46354  2.40513  3.72494  3.29354  2.67741  2.69355  4.24690  2.90347  2.73739  3.18146  2.89801  2.37887  2.77519  2.98518  4.58477  3.61503
          0.02665  4.03420  4.75655  0.61958  0.77255  0.48576  0.95510
    456   2.43732  4.36025  3.24386  3.13742  4.43071  0.89248  4.33455  3.96328  3.34701  3.65871  4.54411  3.36309  3.80972  3.64684  3.63277  2.49351  2.93930  3.40863  5.71916  4.51050    458 g - - -
          2.68618  4.42225  2.77519  2.73123  3.46354  2.40513  3.72494  3.29354  2.67741  2.69355  4.24690  2.90347  2.73739  3.18146  2.89801  2.37887  2.77519  2.98518  4.58477  3.61503
          0.02665  4.03420  4.75655  0.61958  0.77255  0.48576  0.95510
    457   2.66615  5.05002  2.90565  2.29504  4.37919  3.41339  3.25176  3.82169  2.03997  3.32680  4.10563  2.58373  3.80988  2.38884  2.35916  2.49616  2.79490  3.43453  5.47116  4.11831    459 k - - -
          2.68618  4.42225  2.77520  2.73123  3.46354  2.40513  3.72495  3.29354  2.67741  2.69355  4.24690  2.90347  2.73733  3.18147  2.89801  2.37887  2.77520  2.98519  4.58477  3.61503
          0.05549  3.09259  4.75655  0.51297  0.91308  0.48576  0.95510
    458   2.24731  4.26027  3.48821  2.88937  3.39512  3.55513  3.81606  2.67063  2.75462  2.13253  3.02522  3.31273  3.57530  3.08527  3.19417  2.80639  2.76869  2.29072  4.85277  3.62427    461 l - - -
          2.68618  4.42225  2.77519  2.73123  3.46354  2.40513  3.72494  3.29354  2.67741  2.69355  4.24690  2.90347  2.73739  3.18146  2.89801  2.37887  2.77519  2.98518  4.58477  3.61503
          0.02665  4.03420  4.75655  0.61958  0.77255  0.48576  0.95510
    459   3.31836  4.70678  4.67548  4.16024  3.08128  4.45331  4.75751  2.22415  3.91807  0.81050  2.70420  4.44295  4.70014  4.16477  4.07612  3.83804  3.55924  2.34031  5.14495  3.98369    462 l - - -
          2.68618  4.42225  2.77519  2.73123  3.46354  2.40513  3.72494  3.29354  2.67741  2.69355  4.24690  2.90347  2.73739  3.18146  2.89801  2.37887  2.77519  2.98518  4.58477  3.61503
          0.02665  4.03420  4.75655  0.61958  0.77255  0.48576  0.95510
    460   2.63931  5.09273  2.43899  2.12704  4.39552  3.21917  3.43701  3.85947  2.35343  3.34267  4.15547  2.74575  3.78793  2.05809  2.87517  2.62819  2.65720  3.46264  5.54456  4.14595    463 q - - -
          2.68618  4.42225  2.77519  2.73123  3.46354  2.40513  3.72494  3.29354  2.67741  2.69355  4.24690  2.90347  2.73739  3.18146  2.89801  2.37887  2.77519  2.98518  4.58477  3.61503
          0.02665  4.03420  4.75655  0.61958  0.77255  0.48576  0.95510
    461   2.12139  4.20996  3.41722  3.07275  4.25389  2.82579  4.15056  3.64085  3.10235  3.33671  4.16347  3.27828  3.71335  3.40474  3.43798  1.41105  1.94147  3.13515  5.59271  4.36999    464 s - - -
          2.68618  4.42225  2.77519  2.73123  3.46354  2.40513  3.72494  3.29354  2.67741  2.69355  4.24690  2.90347  2.73739  3.18146  2.89801  2.37887  2.77519  2.98518  4.58477  3.61503
          0.02665  4.03420  4.75655  0.61958  0.77255  0.48576  0.95510
    462   2.70168  5.03206  2.48475  2.08860  4.37661  2.04351  3.68661  3.82868  2.53551  3.38433  4.19482  2.63482  3.81236  2.83545  2.91293  2.37335  2.96781  3.44811  5.58402  4.19565    465 g - - -
          2.68618  4.42225  2.77519  2.73123  3.46354  2.40513  3.72494  3.29354  2.67741  2.69355  4.24690  2.90347  2.73739  3.18146  2.89801  2.37887  2.77519  2.98518  4.58477  3.61503
          0.02665  4.03420  4.75655  0.61958  0.77255  0.48576  0.95510
    463   2.57040  4.33486  4.23394  3.86959  3.72535  3.75441  4.69645  2.03719  3.75999  2.38878  3.60758  4.02316  4.32921  4.09346  3.98255  3.20066  3.14159  0.97418  5.51089  4.27165    466 v - - -
          2.68618  4.42225  2.77519  2.73123  3.46354  2.40513  3.72494  3.29354  2.67741  2.69355  4.24690  2.90347  2.73739  3.18146  2.89801  2.37887  2.77519  2.98518  4.58477  3.61503
          0.02665  4.03420  4.75655  0.61958  0.77255  0.48576  0.95510
    464   2.93729  4.43824  4.34687  4.01768  3.67307  3.88851  4.79298  2.05584  3.88795  2.33372  3.61623  4.18080  4.44197  4.23732  4.08447  3.40434  3.29614  0.84304  5.48396  4.22446    467 v - - -
          2.68618  4.42225  2.77519  2.73123  3.46354  2.40513  3.72494  3.29354  2.67741  2.69355  4.24690  2.90347  2.73739  3.18146  2.89801  2.37887  2.77519  2.98518  4.58477  3.61503
          0.02665  4.03420  4.75655  0.61958  0.77255  0.48576  0.95510
    465   2.75284  4.58056  3.43510  3.24085  4.16612  3.30331  4.31364  3.67211  3.24720  3.16112  4.36994  3.53643  0.82947  3.65371  3.51076  2.91892  3.19137  3.33765  5.48779  4.28846    468 p - - -
          2.68618  4.42225  2.77519  2.73123  3.46354  2.40513  3.72494  3.29354  2.67741  2.69355  4.24690  2.90347  2.73739  3.18146  2.89801  2.37887  2.77519  2.98518  4.58477  3.61503
          0.02665  4.03420  4.75655  0.61958  0.77255  0.48576  0.95510
    466   2.92934  4.41367  4.40797  4.03041  3.61335  3.97287  4.79524  1.94102  3.88037  2.24453  3.53067  4.20115  4.48861  4.22604  4.08789  3.42965  3.27159  0.90684  5.47496  4.19533    469 v - - -
          2.68618  4.42225  2.77519  2.73123  3.46354  2.40513  3.72494  3.29354  2.67741  2.69355  4.24690  2.90347  2.73739  3.18146  2.89801  2.37887  2.77519  2.98518  4.58477  3.61503
          0.02665  4.03420  4.75655  0.61958  0.77255  0.48576  0.95510
    467   2.70804  4.36049  4.45352  3.98553  3.64212  4.06495  4.76766  1.78791  3.86414  2.24976  3.48364  4.19713  4.51129  4.17504  4.09587  3.45895  3.22050  1.00426  5.48202  4.25761    470 v - - -
          2.68618  4.42225  2.77519  2.73123  3.46354  2.40513  3.72494  3.29354  2.67741  2.69355  4.24690  2.90347  2.73739  3.18146  2.89801  2.37887  2.77519  2.98518  4.58477  3.61503
          0.02665  4.03420  4.75655  0.61958  0.77255  0.48576  0.95510
    468   3.02008  4.37289  4.66870  4.16417  3.61036  4.31337  4.89366  1.44934  4.05366  2.17607  3.42584  4.38650  4.66218  4.33213  4.26738  3.68766  3.07865  1.10941  5.49693  4.29118    471 v - - -
          2.68618  4.42225  2.77519  2.73123  3.46354  2.40513  3.72494  3.29354  2.67741  2.69355  4.24690  2.90347  2.73739  3.18146  2.89801  2.37887  2.77519  2.98518  4.58477  3.61503
          0.02665  4.03420  4.75655  0.61958  0.77255  0.48576  0.95510
    469   3.12621  5.09022  3.31254  2.90731  4.51377  3.59504  3.85840  3.95391  0.83653  3.48512  4.44056  3.32362  4.08619  3.04266  2.47516  3.15919  3.36879  3.65356  5.50398  4.34132    472 k - - -
          2.68618  4.42225  2.77519  2.73123  3.46354  2.40513  3.72494  3.29354  2.67741  2.69355  4.24690  2.90347  2.73739  3.18146  2.89801  2.37887  2.77519  2.98518  4.58477  3.61503
          0.02665  4.03420  4.75655  0.61958  0.77255  0.48576  0.95510
    470   2.50725  4.35167  3.57972  3.34280  4.11960  3.18471  4.34675  3.26678  3.28897  3.12446  4.16687  3.52378  3.90228  3.67630  3.53795  2.71063  0.92452  2.94411  5.54303  4.33713    473 t - - -
          2.68618  4.42225  2.77519  2.73123  3.46354  2.40513  3.72494  3.29354  2.67741  2.69355  4.24690  2.90347  2.73739  3.18146  2.89801  2.37887  2.77519  2.98518  4.58477  3.61503
          0.02665  4.03420  4.75655  0.61958  0.77255  0.48576  0.95510
    471   3.34082  4.75672  4.44853  4.09186  3.20438  4.18601  4.69707  2.42011  3.85803  0.69894  3.18174  4.35159  4.59532  4.18746  4.00652  3.77988  3.62871  2.49892  5.13949  3.89923    474 l - - -
          2.68618  4.42225  2.77519  2.73123  3.46354  2.40513  3.72494  3.29354  2.67741  2.69355  4.24690  2.90347  2.73739  3.18146  2.89801  2.37887  2.77519  2.98518  4.58477  3.61503
          0.02665  4.03420  4.75655  0.61958  0.77255  0.48576  0.95510
    472   1.82463  4.19727  3.64200  3.23439  3.98699  3.13116  4.19912  3.02466  3.17700  2.96307  3.90582  3.41510  3.81277  3.49629  3.47924  2.54989  1.49523  2.50801  5.43825  4.22428    475 t - - -
          2.68618  4.42225  2.77519  2.73123  3.46354  2.40513  3.72494  3.29354  2.67741  2.69355  4.24690  2.90347  2.73739  3.18146  2.89801  2.37887  2.77519  2.98518  4.58477  3.61503
          0.02665  4.03420  4.75655  0.61958  0.77255  0.48576  0.95510
    473   3.38714  4.74980  4.54663  4.17727  1.03432  4.27720  3.92944  2.68846  4.02251  1.89340  3.39236  4.18727  4.62848  4.13934  4.12693  3.70041  3.64848  2.72109  4.13593  2.48947    476 f - - -
          2.68618  4.42225  2.77519  2.73123  3.46354  2.40513  3.72494  3.29354  2.67741  2.69355  4.24690  2.90347  2.73739  3.18146  2.89801  2.37887  2.77519  2.98518  4.58477  3.61503
          0.02665  4.03420  4.75655  0.61958  0.77255  0.48576  0.95510
    474   2.78501  5.02229  2.47736  2.36230  4.12774  3.36388  1.72977  3.75679  2.50401  3.32075  4.17089  2.89340  3.87053  2.70826  2.92301  2.67722  3.04142  3.41690  5.41358  3.99859    477 h - - -
          2.68618  4.42225  2.77519  2.73123  3.46354  2.40513  3.72494  3.29354  2.67741  2.69355  4.24690  2.90347  2.73739  3.18146  2.89801  2.37887  2.77519  2.98518  4.58477  3.61503
          0.07805  4.03420  2.85803  0.61958  0.77255  0.48576  0.95510
    475   2.60015  4.82228  2.89324  2.38241  4.10637  3.06978  3.48291  3.52390  2.23532  3.11198  3.92781  2.92369  3.80195  2.68812  2.72501  2.07615  2.57066  3.18976  5.33662  4.00638    478 s - - -
          2.68618  4.42225  2.77519  2.73123  3.46354  2.40513  3.72494  3.29354  2.67741  2.69355  4.24690  2.90347  2.73739  3.18146  2.89801  2.37887  2.77519  2.98518  4.58477  3.61503
          0.01896  3.97511        *  0.61958  0.77255  0.00000        *
//
HMMER3/f [3.1b2 | February 2015]
NAME  HMM06277EutA_1_eut.EUT2D
LENG  479
ALPH  amino
RF    no
MM    no
CONS  yes
CS    no
MAP   yes
DATE  Fri Nov 20 00:48:42 2020
NSEQ  24
EFFN  0.770508
CKSUM 4125964188
STATS LOCAL MSV      -11.4462  0.69823
STATS LOCAL VITERBI  -12.7240  0.69823
STATS LOCAL FORWARD   -5.8210  0.69823
HMM          A        C        D        E        F        G        H        I        K        L        M        N        P        Q        R        S        T        V        W        Y   
            m->m     m->i     m->d     i->m     i->i     d->m     d->d
  COMPO   2.45442  4.26639  3.01375  2.72634  3.47885  2.71856  3.85020  2.59137  2.77137  2.41277  3.62177  3.15029  3.43209  3.15610  3.10638  2.69530  2.74839  2.42646  5.10663  3.68355
          2.68618  4.42225  2.77519  2.73123  3.46354  2.40513  3.72494  3.29354  2.67741  2.69355  4.24690  2.90347  2.73739  3.18146  2.89801  2.37887  2.77519  2.98518  4.58477  3.61503
          0.20667  4.03464  1.77774  0.61958  0.77255  0.00000        *
      1   2.65090  4.93992  2.50405  1.94225  4.30509  3.24037  3.64799  3.75162  2.48704  3.31905  4.14057  2.41316  2.75585  2.80497  2.95652  2.44890  2.92510  3.37629  5.52037  4.14314      1 e - - -
          2.68618  4.42225  2.77519  2.73123  3.46354  2.40513  3.72494  3.29354  2.67741  2.69355  4.24690  2.90347  2.73739  3.18146  2.89801  2.37887  2.77519  2.98518  4.58477  3.61503
          0.03181  3.85978  4.58213  0.61958  0.77255  0.42763  1.05571
      2   2.62829  4.93665  2.40237  2.11305  4.20160  3.36014  3.61138  3.63844  2.41184  3.20739  2.80883  2.70333  3.79012  2.57499  2.89020  2.54685  2.86550  3.28492  5.41859  4.05155      2 e - - -
          2.68618  4.42225  2.77519  2.73123  3.46354  2.40513  3.72494  3.29354  2.67741  2.69355  4.24690  2.90347  2.73739  3.18146  2.89801  2.37887  2.77519  2.98518  4.58477  3.61503
          0.02723  4.01288  4.73523  0.61958  0.77255  0.50862  0.91961
      3   2.20573  4.65997  2.79283  2.48273  3.98013  3.35403  3.66278  3.38613  2.48604  3.01096  3.83497  2.97699  3.41884  2.83082  2.76088  2.26001  2.62740  2.78790  5.27060  3.95362      3 a - - -
          2.68618  4.42225  2.77519  2.73123  3.46354  2.40513  3.72494  3.29354  2.67741  2.69355  4.24690  2.90347  2.73739  3.18146  2.89801  2.37887  2.77519  2.98518  4.58477  3.61503
          0.02723  4.01288  4.73523  0.61958  0.77255  0.50862  0.91961
      4   2.50459  4.99766  2.63428  2.31840  4.30037  3.35877  3.40073  3.74640  1.98042  3.28779  4.07790  2.35951  3.79133  2.73199  2.82081  2.62814  2.59416  3.37133  5.47039  4.09851      4 k - - -
          2.68618  4.42225  2.77519  2.73123  3.46354  2.40513  3.72494  3.29354  2.67741  2.69355  4.24690  2.90347  2.73739  3.18146  2.89801  2.37887  2.77519  2.98518  4.58477  3.61503
          0.02723  4.01288  4.73523  0.61958  0.77255  0.50862  0.91961
      5   2.56394  3.97505  3.07759  2.14124  3.80601  3.43011  3.65712  3.07242  2.50655  2.84770  3.69293  2.67607  3.82320  2.85021  2.94268  2.55737  2.60025  2.75595  5.14172  3.60919      5 e - - -
          2.68618  4.42225  2.77519  2.73123  3.46354  2.40513  3.72494  3.29354  2.67741  2.69355  4.24690  2.90347  2.73739  3.18146  2.89801  2.37887  2.77519  2.98518  4.58477  3.61503
          0.02723  4.01288  4.73523  0.61958  0.77255  0.50862  0.91961
      6   2.64627  4.59814  3.21253  2.65096  3.75135  3.51083  3.70241  2.85257  2.34891  2.71975  2.85034  3.11817  3.89590  2.08007  2.82635  2.75718  2.87306  2.85941  5.11944  3.85010      6 q - - -
          2.68618  4.42225  2.77519  2.73123  3.46354  2.40513  3.72494  3.29354  2.67741  2.69355  4.24690  2.90347  2.73739  3.18146  2.89801  2.37887  2.77519  2.98518  4.58477  3.61503
          0.02723  4.01288  4.73523  0.61958  0.77255  0.50862  0.91961
      7   2.52977  4.66996  3.09487  2.54112  3.93641  3.42673  3.65543  3.12425  2.19835  2.95531  3.79576  3.02505  3.83443  2.83245  2.53074  2.47464  2.18126  3.02181  5.21957  3.92752      7 t - - -
          2.68618  4.42225  2.77519  2.73123  3.46354  2.40513  3.72494  3.29354  2.67741  2.69355  4.24690  2.90347  2.73739  3.18146  2.89801  2.37887  2.77519  2.98518  4.58477  3.61503
          0.02723  4.01288  4.73523  0.61958  0.77255  0.50862  0.91961
      8   3.18226  4.50176  4.82030  4.26038  3.21441  4.48543  4.84671  1.54419  4.14301  1.25533  2.71004  4.50443  4.70280  4.28748  4.28621  3.82875  3.41222  1.82327  5.23360  4.14172      8 l - - -
          2.68618  4.42225  2.77519  2.73123  3.46354  2.40513  3.72494  3.29354  2.67741  2.69355  4.24690  2.90347  2.73739  3.18146  2.89801  2.37887  2.77519  2.98518  4.58477  3.61503
          0.02723  4.01288  4.73523  0.61958  0.77255  0.50862  0.91961
      9   2.79751  4.27340  4.11923  3.55721  3.38333  3.94350  4.29888  1.86712  3.46485  2.03011  3.03411  3.85682  4.29326  3.73242  3.72167  3.24200  2.17412  1.68654  5.06095  3.86663      9 v - - -
          2.68618  4.42225  2.77519  2.73123  3.46354  2.40513  3.72494  3.29354  2.67741  2.69355  4.24690  2.90347  2.73739  3.18146  2.89801  2.37887  2.77519  2.98518  4.58477  3.61503
          0.02723  4.01288  4.73523  0.61958  0.77255  0.50862  0.91961
     10   2.38899  4.31021  3.33373  3.15799  4.21871  3.03774  4.26298  3.76127  3.24127  3.47134  4.38693  3.35885  3.78855  3.57993  3.52161  0.89744  2.87999  3.26543  5.58032  4.30351     10 s - - -
          2.68618  4.42225  2.77519  2.73123  3.46354  2.40513  3.72494  3.29354  2.67741  2.69355  4.24690  2.90347  2.73739  3.18146  2.89801  2.37887  2.77519  2.98518  4.58477  3.61503
          0.02723  4.01288  4.73523  0.61958  0.77255  0.50862  0.91961
     11   3.03105  4.41258  4.61975  4.14954  3.57005  4.26079  4.89624  1.68178  4.01466  2.11788  3.41308  4.36842  4.64746  4.31860  4.23040  3.66197  3.32000  0.97625  5.49581  4.25841     11 v - - -
          2.68618  4.42225  2.77519  2.73123  3.46354  2.40513  3.72494  3.29354  2.67741  2.69355  4.24690  2.90347  2.73739  3.18146  2.89801  2.37887  2.77519  2.98518  4.58477  3.61503
          0.02723  4.01288  4.73523  0.61958  0.77255  0.50862  0.91961
     12   2.84825  4.60783  3.55062  3.46884  4.60489  0.54195  4.57879  4.24036  3.66909  3.87635  4.85458  3.71518  4.00338  3.98229  3.88802  3.02449  3.34043  3.74159  5.66117  4.71216     12 G - - -
          2.68618  4.42225  2.77519  2.73123  3.46354  2.40513  3.72494  3.29354  2.67741  2.69355  4.24690  2.90347  2.73739  3.18146  2.89801  2.37887  2.77519  2.98518  4.58477  3.61503
          0.02723  4.01288  4.73523  0.61958  0.77255  0.50862  0.91961
     13   3.14137  4.52379  4.53092  4.15365  3.47200  4.21473  4.85745  0.91926  3.98447  2.03154  3.38778  4.37955  4.63430  4.31956  4.16523  3.72533  3.43881  1.85955  5.39044  4.13951     13 i - - -
          2.68618  4.42225  2.77519  2.73123  3.46354  2.40513  3.72494  3.29354  2.67741  2.69355  4.24690  2.90347  2.73739  3.18146  2.89801  2.37887  2.77519  2.98518  4.58477  3.61503
          0.02723  4.01288  4.73523  0.61958  0.77255  0.50862  0.91961
     14   3.14563  5.28915  0.73578  2.43259  4.68626  3.32170  4.06199  4.30749  3.17381  3.89160  4.87468  2.99528  3.98461  3.30273  3.70762  3.09348  3.48787  3.93236  5.82709  4.53844     14 d - - -
          2.68618  4.42225  2.77519  2.73123  3.46354  2.40513  3.72494  3.29354  2.67741  2.69355  4.24690  2.90347  2.73739  3.18146  2.89801  2.37887  2.77519  2.98518  4.58477  3.61503
          0.02723  4.01288  4.73523  0.61958  0.77255  0.50862  0.91961
     15   3.10614  4.42741  4.79389  4.30337  3.54619  4.43674  5.01727  1.14536  4.18425  2.03752  3.35419  4.52306  4.75425  4.44977  4.38080  3.82915  3.37487  1.35218  5.52501  4.32196     15 i - - -
          2.68618  4.42225  2.77519  2.73123  3.46354  2.40513  3.72494  3.29354  2.67741  2.69355  4.24690  2.90347  2.73739  3.18146  2.89801  2.37887  2.77519  2.98518  4.58477  3.61503
          0.02723  4.01288  4.73523  0.61958  0.77255  0.50862  0.91961
     16   2.84825  4.60783  3.55062  3.46884  4.60489  0.54195  4.57879  4.24036  3.66909  3.87635  4.85458  3.71518  4.00338  3.98229  3.88802  3.02449  3.34043  3.74159  5.66117  4.71216     16 G - - -
          2.68618  4.42225  2.77519  2.73123  3.46354  2.40513  3.72494  3.29354  2.67741  2.69355  4.24690  2.90347  2.73739  3.18146  2.89801  2.37887  2.77519  2.98518  4.58477  3.61503
          0.02723  4.01288  4.73523  0.61958  0.77255  0.50862  0.91961
     17   2.49355  4.33820  3.55834  3.31938  4.09835  3.17221  4.32526  3.24281  3.26512  3.10127  4.14440  3.50453  3.88779  3.65335  3.51570  2.69660  0.95434  2.92255  5.52373  4.31562     17 t - - -
          2.68618  4.42225  2.77519  2.73123  3.46354  2.40513  3.72494  3.29354  2.67741  2.69355  4.24690  2.90347  2.73739  3.18146  2.89801  2.37887  2.77519  2.98518  4.58477  3.61503
          0.02723  4.01288  4.73523  0.61958  0.77255  0.50862  0.91961
     18   2.49355  4.33820  3.55834  3.31938  4.09835  3.17221  4.32526  3.24281  3.26512  3.10127  4.14440  3.50453  3.88779  3.65335  3.51570  2.69660  0.95434  2.92255  5.52373  4.31562     18 t - - -
          2.68618  4.42225  2.77519  2.73123  3.46354  2.40513  3.72494  3.29354  2.67741  2.69355  4.24690  2.90347  2.73739  3.18146  2.89801  2.37887  2.77519  2.98518  4.58477  3.61503
          0.02723  4.01288  4.73523  0.61958  0.77255  0.50862  0.91961
     19   2.49355  4.33820  3.55834  3.31938  4.09835  3.17221  4.32526  3.24281  3.26512  3.10127  4.14440  3.50453  3.88779  3.65335  3.51570  2.69660  0.95434  2.92255  5.52373  4.31562     19 t - - -
          2.68618  4.42225  2.77519  2.73123  3.46354  2.40513  3.72494  3.29354  2.67741  2.69355  4.24690  2.90347  2.73739  3.18146  2.89801  2.37887  2.77519  2.98518  4.58477  3.61503
          0.02723  4.01288  4.73523  0.61958  0.77255  0.50862  0.91961
     20   2.49355  4.33820  3.55834  3.31938  4.09835  3.17221  4.32526  3.24281  3.26512  3.10127  4.14440  3.50453  3.88779  3.65335  3.51570  2.69660  0.95434  2.92255  5.52373  4.31562     20 t - - -
          2.68618  4.42225  2.77519  2.73123  3.46354  2.40513  3.72494  3.29354  2.67741  2.69355  4.24690  2.90347  2.73739  3.18146  2.89801  2.37887  2.77519  2.98518  4.58477  3.61503
          0.02723  4.01288  4.73523  0.61958  0.77255  0.50862  0.91961
     21   2.99880  4.98466  3.00227  2.76119  4.17142  3.46283  3.92005  3.82563  2.57271  3.31382  4.33966  3.22144  4.01953  1.00363  2.85330  3.04151  3.29657  3.54715  5.41942  4.12324     21 q - - -
          2.68618  4.42225  2.77519  2.73123  3.46354  2.40513  3.72494  3.29354  2.67741  2.69355  4.24690  2.90347  2.73739  3.18146  2.89801  2.37887  2.77519  2.98518  4.58477  3.61503
          0.02723  4.01288  4.73523  0.61958  0.77255  0.47173  0.97796
     22   3.32734  4.67297  4.81032  4.24825  3.07926  4.55693  4.83869  2.07722  4.07917  0.87430  2.43839  4.53561  4.73871  4.22998  4.22192  3.90414  3.54888  2.28902  5.17391  4.09620     22 l - - -
          2.68618  4.42225  2.77519  2.73123  3.46354  2.40513  3.72494  3.29354  2.67741  2.69355  4.24690  2.90347  2.73739  3.18146  2.89801  2.37887  2.77519  2.98518  4.58477  3.61503
          0.02664  4.03464  4.75699  0.61958  0.77255  0.48576  0.95510
     23   2.93765  4.43850  4.34746  4.01831  3.67343  3.88895  4.79354  2.05590  3.88858  2.33401  3.61653  4.18135  4.44239  4.23793  4.08506  3.40482  3.29650  0.84259  5.48438  4.22491     23 v - - -
          2.68618  4.42225  2.77519  2.73123  3.46354  2.40513  3.72494  3.29354  2.67741  2.69355  4.24690  2.90347  2.73739  3.18146  2.89801  2.37887  2.77519  2.98518  4.58477  3.61503
          0.02664  4.03464  4.75699  0.61958  0.77255  0.48576  0.95510
     24   3.16404  4.46908  4.84747  4.32953  3.45658  4.52072  5.00570  1.11135  4.20210  1.78856  3.26087  4.56556  4.78712  4.43919  4.38593  3.89593  3.41672  1.54960  5.46151  4.28381     24 i - - -
          2.68618  4.42225  2.77519  2.73123  3.46354  2.40513  3.72494  3.29354  2.67741  2.69355  4.24690  2.90347  2.73739  3.18146  2.89801  2.37887  2.77519  2.98518  4.58477  3.61503
          0.02664  4.03464  4.75699  0.61958  0.77255  0.48576  0.95510
     25   2.40176  4.32281  3.35495  3.18111  4.24162  3.05006  4.28504  3.78758  3.26592  3.49625  4.41054  3.37780  3.80285  3.60298  3.54495  0.87035  2.89456  3.28683  5.60163  4.32680     25 s - - -
          2.68618  4.42225  2.77519  2.73123  3.46354  2.40513  3.72494  3.29354  2.67741  2.69355  4.24690  2.90347  2.73739  3.18146  2.89801  2.37887  2.77519  2.98518  4.58477  3.61503
          0.02664  4.03464  4.75699  0.61958  0.77255  0.48576  0.95510
     26   2.99058  5.11647  3.31892  2.73962  4.48903  3.61799  3.64466  3.90556  1.99170  3.36676  4.24372  3.16605  4.01373  2.02882  1.41335  2.99347  3.18114  3.58786  5.44135  4.22563     26 r - - -
          2.68618  4.42225  2.77519  2.73123  3.46354  2.40513  3.72494  3.29354  2.67741  2.69355  4.24690  2.90347  2.73739  3.18146  2.89801  2.37887  2.77519  2.98518  4.58477  3.61503
          0.02664  4.03464  4.75699  0.61958  0.77255  0.48576  0.95510
     27   3.32012  4.65133  4.84855  4.28696  3.10515  4.57680  4.87368  1.90666  4.13020  0.90137  2.62567  4.56656  4.75553  4.27027  4.26855  3.92554  3.54247  2.21112  5.20009  4.12526     27 l - - -
          2.68618  4.42225  2.77519  2.73123  3.46354  2.40513  3.72494  3.29354  2.67741  2.69355  4.24690  2.90347  2.73739  3.18146  2.89801  2.37887  2.77519  2.98518  4.58477  3.61503
          0.02664  4.03464  4.75699  0.61958  0.77255  0.48576  0.95510
     28   2.55765  4.36309  3.59724  3.21317  3.76566  3.35322  4.16732  2.80940  3.07031  2.42302  3.76520  3.48021  3.96826  3.47824  3.35229  2.77971  1.29188  2.58855  5.31205  4.03878     28 t - - -
          2.68618  4.42225  2.77519  2.73123  3.46354  2.40513  3.72494  3.29354  2.67741  2.69355  4.24690  2.90347  2.73739  3.18146  2.89801  2.37887  2.77519  2.98518  4.58477  3.61503
          0.02664  4.03464  4.75699  0.61958  0.77255  0.48576  0.95510
     29   3.20923  4.51795  4.86597  4.32760  3.30071  4.53711  4.94479  1.36665  4.19656  1.31488  3.09882  4.56955  4.76752  4.37820  4.35226  3.89948  3.44929  1.75165  5.33562  4.20746     29 l - - -
          2.68618  4.42225  2.77519  2.73123  3.46354  2.40513  3.72494  3.29354  2.67741  2.69355  4.24690  2.90347  2.73739  3.18146  2.89801  2.37887  2.77519  2.98518  4.58477  3.61503
          0.02664  4.03464  4.75699  0.61958  0.77255  0.48576  0.95510
     30   2.59812  3.94412  3.11005  2.11751  3.83991  3.45392  3.66676  3.20776  2.34476  2.86964  3.72052  3.04249  3.84668  2.85861  2.63214  2.68460  2.83005  2.37289  5.16167  3.87212     30 e - - -
          2.68618  4.42225  2.77519  2.73123  3.46354  2.40513  3.72494  3.29354  2.67741  2.69355  4.24690  2.90347  2.73739  3.18146  2.89801  2.37887  2.77519  2.98518  4.58477  3.61503
          0.02664  4.03464  4.75699  0.61958  0.77255  0.48576  0.95510
     31   2.86562  4.86266  2.81045  2.71376  4.25247  3.29895  4.06342  4.00082  2.98242  3.62999  4.58642  0.90001  3.96002  3.33879  3.34058  2.92808  3.25426  3.60646  5.53993  4.19096     31 n - - -
          2.68618  4.42225  2.77519  2.73123  3.46354  2.40513  3.72494  3.29354  2.67741  2.69355  4.24690  2.90347  2.73739  3.18146  2.89801  2.37887  2.77519  2.98518  4.58477  3.61503
          0.02664  4.03464  4.75699  0.61958  0.77255  0.48576  0.95510
     32   2.74011  4.29751  4.03854  3.51630  3.55629  3.79521  4.34195  1.93921  3.41887  2.32579  3.44473  3.80106  4.24217  3.72443  3.69833  3.13492  1.91760  1.58712  5.21815  4.00242     32 v - - -
          2.68618  4.42225  2.77519  2.73123  3.46354  2.40513  3.72494  3.29354  2.67741  2.69355  4.24690  2.90347  2.73739  3.18146  2.89801  2.37887  2.77519  2.98518  4.58477  3.61503
          0.02664  4.03464  4.75699  0.61958  0.77255  0.48576  0.95510
     33   1.56110  4.30558  3.72121  3.25274  3.57070  3.46485  4.14361  2.63044  3.14553  2.39288  2.32339  3.53256  4.00878  3.48314  3.43557  2.83753  2.91887  2.45299  5.16222  3.94147     33 a - - -
          2.68618  4.42225  2.77519  2.73123  3.46354  2.40513  3.72494  3.29354  2.67741  2.69355  4.24690  2.90347  2.73739  3.18146  2.89801  2.37887  2.77519  2.98518  4.58477  3.61503
          0.02664  4.03464  4.75699  0.61958  0.77255  0.48576  0.95510
     34   2.35983  4.33510  3.19530  2.93622  4.28185  3.04793  4.10594  3.74110  3.02447  3.40556  4.25409  3.22211  1.62588  3.35319  3.36785  1.71898  2.81335  3.24416  5.60575  4.34177     34 p - - -
          2.68618  4.42225  2.77519  2.73123  3.46354  2.40513  3.72494  3.29354  2.67741  2.69355  4.24690  2.90347  2.73739  3.18146  2.89801  2.37887  2.77519  2.98518  4.58477  3.61503
          0.02664  4.03464  4.75699  0.61958  0.77255  0.48576  0.95510
     35   1.92694  4.24786  3.33188  3.16764  4.42577  1.10802  4.32010  3.80339  3.32971  3.54135  4.40529  3.34228  3.74969  3.61100  3.62373  2.48956  2.81710  3.25726  5.74843  4.55400     35 g - - -
          2.68618  4.42225  2.77519  2.73123  3.46354  2.40513  3.72494  3.29354  2.67741  2.69355  4.24690  2.90347  2.73739  3.18146  2.89801  2.37887  2.77519  2.98518  4.58477  3.61503
          0.02664  4.03464  4.75699  0.61958  0.77255  0.48576  0.95510
     36   1.97925  4.19872  3.46131  3.11068  4.23506  2.99749  4.16842  3.58247  3.12321  3.31056  4.14902  3.30014  3.71850  3.42883  3.45034  1.40404  2.00832  3.09420  5.58574  4.36605     36 s - - -
          2.68618  4.42225  2.77519  2.73123  3.46354  2.40513  3.72494  3.29354  2.67741  2.69355  4.24690  2.90347  2.73739  3.18146  2.89801  2.37887  2.77519  2.98518  4.58477  3.61503
          0.02664  4.03464  4.75699  0.61958  0.77255  0.48576  0.95510
     37   2.32681  4.48592  3.21010  2.67404  3.48668  3.46670  3.73413  3.02893  2.61820  2.23104  3.59868  3.13110  3.87495  2.37005  3.01009  2.49770  2.82546  2.77899  5.05739  3.78095     37 l - - -
          2.68618  4.42225  2.77519  2.73123  3.46354  2.40513  3.72494  3.29354  2.67741  2.69355  4.24690  2.90347  2.73739  3.18146  2.89801  2.37887  2.77519  2.98518  4.58477  3.61503
          0.02664  4.03464  4.75699  0.61958  0.77255  0.48576  0.95510
     38   3.03718  4.42179  4.62985  4.16527  3.58550  4.25974  4.91095  1.70741  4.02770  2.13645  3.43160  4.37849  4.65433  4.33482  4.24185  3.66519  3.32946  0.94940  5.51098  4.26972     38 v - - -
          2.68618  4.42225  2.77519  2.73123  3.46354  2.40513  3.72494  3.29354  2.67741  2.69355  4.24690  2.90347  2.73739  3.18146  2.89801  2.37887  2.77519  2.98518  4.58477  3.61503
          0.02664  4.03464  4.75699  0.61958  0.77255  0.48576  0.95510
     39   2.98033  4.70773  3.60550  3.46995  4.44670  3.38619  4.53185  4.03663  3.54168  3.64474  4.70331  3.75904  0.57461  3.92549  3.76655  3.15349  3.43519  3.66303  5.58608  4.57044     39 P - - -
          2.68618  4.42225  2.77519  2.73123  3.46354  2.40513  3.72494  3.29354  2.67741  2.69355  4.24690  2.90347  2.73739  3.18146  2.89801  2.37887  2.77519  2.98518  4.58477  3.61503
          0.02664  4.03464  4.75699  0.61958  0.77255  0.48576  0.95510
     40   3.03532  5.18427  3.44516  2.76675  4.60001  3.67560  3.18509  3.97105  1.53604  3.40976  4.26553  3.18182  4.03139  2.73772  1.44484  3.02462  3.19786  3.64737  5.44994  4.26241     40 r - - -
          2.68618  4.42225  2.77519  2.73123  3.46354  2.40513  3.72494  3.29354  2.67741  2.69355  4.24690  2.90347  2.73739  3.18146  2.89801  2.37887  2.77519  2.98518  4.58477  3.61503
          0.02664  4.03464  4.75699  0.61958  0.77255  0.48576  0.95510
     41   3.03977  4.40291  4.61768  4.06979  3.35421  4.29985  4.71414  1.80819  3.94885  1.87901  2.29208  4.31211  4.59419  4.17086  4.13685  3.63983  3.28523  1.28037  5.25024  4.09473     41 v - - -
          2.68618  4.42225  2.77519  2.73123  3.46354  2.40513  3.72494  3.29354  2.67741  2.69355  4.24690  2.90347  2.73739  3.18146  2.89801  2.37887  2.77519  2.98518  4.58477  3.61503
          0.02664  4.03464  4.75699  0.61958  0.77255  0.48576  0.95510
     42   2.54273  4.95521  2.65526  1.38679  4.25350  3.35590  3.75393  3.54348  2.55966  2.97371  4.13225  2.92617  3.87495  2.92385  2.98770  2.76781  3.02789  3.24038  5.53345  4.17217     42 e - - -
          2.68618  4.42225  2.77519  2.73123  3.46354  2.40513  3.72494  3.29354  2.67741  2.69355  4.24690  2.90347  2.73739  3.18146  2.89801  2.37887  2.77519  2.98518  4.58477  3.61503
          0.02664  4.03464  4.75699  0.61958  0.77255  0.48576  0.95510
     43   3.15882  4.53632  4.56021  4.18445  3.48803  4.23700  4.88497  0.89703  4.01570  2.04401  3.40135  4.40743  4.65524  4.34907  4.19409  3.75044  3.45618  1.86381  5.41040  4.16080     43 i - - -
          2.68618  4.42225  2.77519  2.73123  3.46354  2.40513  3.72494  3.29354  2.67741  2.69355  4.24690  2.90347  2.73739  3.18146  2.89801  2.37887  2.77519  2.98518  4.58477  3.61503
          0.02664  4.03464  4.75699  0.61958  0.77255  0.48576  0.95510
     44   2.29346  4.22399  3.42188  3.11086  4.19123  3.02483  4.17161  3.52607  3.11386  3.27734  4.14274  3.30999  3.74455  3.44442  3.42386  1.81456  1.38813  3.06917  5.55953  4.32626     44 t - - -
          2.68618  4.42225  2.77519  2.73123  3.46354  2.40513  3.72494  3.29354  2.67741  2.69355  4.24690  2.90347  2.73739  3.18146  2.89801  2.37887  2.77519  2.98518  4.58477  3.61503
          0.02664  4.03464  4.75699  0.61958  0.77255  0.48576  0.95510
     45   2.55038  5.06269  2.09544  2.28177  4.36237  2.86500  2.82695  3.82407  2.40219  3.35344  4.13782  2.83024  3.79168  2.66640  2.68300  2.63349  2.90290  3.43555  5.52779  4.13483     45 d - - -
          2.68618  4.42225  2.77519  2.73123  3.46354  2.40513  3.72494  3.29354  2.67741  2.69355  4.24690  2.90347  2.73739  3.18146  2.89801  2.37887  2.77519  2.98518  4.58477  3.61503
          0.02664  4.03464  4.75699  0.61958  0.77255  0.48576  0.95510
     46   3.12665  5.09064  3.31301  2.90773  4.51429  3.59542  3.85870  3.95447  0.83602  3.48559  4.44102  3.32401  4.08655  3.04295  2.47533  3.15962  3.36921  3.65410  5.50434  4.34175     46 k - - -
          2.68618  4.42225  2.77519  2.73123  3.46354  2.40513  3.72494  3.29354  2.67741  2.69355  4.24690  2.90347  2.73739  3.18146  2.89801  2.37887  2.77519  2.98518  4.58477  3.61503
          0.02664  4.03464  4.75699  0.61958  0.77255  0.48576  0.95510
     47   2.75363  5.03006  2.49602  1.44532  4.46349  3.26814  3.77339  3.91593  2.63718  3.49796  4.34136  2.85623  3.84226  2.94197  3.10197  2.00960  3.05633  3.52388  5.68123  4.29050     47 e - - -
          2.68618  4.42225  2.77519  2.73123  3.46354  2.40513  3.72494  3.29354  2.67741  2.69355  4.24690  2.90347  2.73739  3.18146  2.89801  2.37887  2.77519  2.98518  4.58477  3.61503
          0.02664  4.03464  4.75699  0.61958  0.77255  0.48576  0.95510
     48   3.10107  4.42105  4.80149  4.31023  3.59222  4.43939  5.03130  1.41043  4.19680  2.10102  3.40051  4.52722  4.76194  4.46764  4.39808  3.83070  3.37072  1.06522  5.55563  4.34453     48 v - - -
          2.68618  4.42225  2.77519  2.73123  3.46354  2.40513  3.72494  3.29354  2.67741  2.69355  4.24690  2.90347  2.73739  3.18146  2.89801  2.37887  2.77519  2.98518  4.58477  3.61503
          0.02664  4.03464  4.75699  0.61958  0.77255  0.48576  0.95510
     49   2.59076  4.18666  3.98928  3.42700  3.34956  3.77028  4.13560  1.81871  3.32851  1.95753  3.29535  3.70675  4.15293  3.59718  3.57737  2.73564  2.71596  1.89536  4.92442  3.72093     49 i - - -
          2.68618  4.42225  2.77519  2.73123  3.46354  2.40513  3.72494  3.29354  2.67741  2.69355  4.24690  2.90347  2.73739  3.18146  2.89801  2.37887  2.77519  2.98518  4.58477  3.61503
          0.02664  4.03464  4.75699  0.61958  0.77255  0.48576  0.95510
     50   3.23499  4.86969  3.71021  3.31797  2.28330  3.94791  1.91474  3.49191  3.15122  2.92803  4.02669  3.56956  4.33710  3.49634  3.41267  3.29970  3.46684  3.30523  3.92203  1.38646     50 y - - -
          2.68618  4.42225  2.77519  2.73123  3.46354  2.40513  3.72494  3.29354  2.67741  2.69355  4.24690  2.90347  2.73739  3.18146  2.89801  2.37887  2.77519  2.98518  4.58477  3.61503
          0.02664  4.03464  4.75699  0.61958  0.77255  0.48576  0.95510
     51   2.76389  4.68568  3.40111  2.77784  3.86667  3.59209  3.70076  3.20815  2.20526  2.71699  2.66420  3.20518  3.96617  2.90214  1.74761  2.87297  2.97625  2.97457  5.16213  3.92419     51 r - - -
          2.68618  4.42225  2.77519  2.73123  3.46354  2.40513  3.72494  3.29354  2.67741  2.69355  4.24690  2.90347  2.73739  3.18146  2.89801  2.37887  2.77519  2.98518  4.58477  3.61503
          0.02664  4.03464  4.75699  0.61958  0.77255  0.48576  0.95510
     52   2.28749  4.25721  3.25129  3.03785  4.40903  1.89880  4.21396  3.88296  3.19098  3.54617  4.36802  3.25886  3.72062  3.47378  3.52386  1.26968  2.77638  3.30040  5.72309  4.48637     52 s - - -
          2.68618  4.42225  2.77519  2.73123  3.46354  2.40513  3.72494  3.29354  2.67741  2.69355  4.24690  2.90347  2.73739  3.18146  2.89801  2.37887  2.77519  2.98518  4.58477  3.61503
          0.02664  4.03464  4.75699  0.61958  0.77255  0.48576  0.95510
     53   2.49658  5.03908  2.74641  2.33868  4.35931  3.03819  3.58144  3.80846  1.95063  3.32332  4.10058  2.71111  3.79622  2.39973  2.48391  2.62585  2.87698  3.41935  5.47997  4.11221     53 k - - -
          2.68618  4.42225  2.77519  2.73123  3.46354  2.40513  3.72494  3.29354  2.67741  2.69355  4.24690  2.90347  2.73739  3.18146  2.89801  2.37887  2.77519  2.98518  4.58477  3.61503
          0.02664  4.03464  4.75699  0.61958  0.77255  0.48576  0.95510
     54   3.12031  4.43321  4.83246  4.34140  3.56984  4.46715  5.05262  1.15212  4.22579  2.06016  3.37382  4.55702  4.77941  4.48863  4.42002  3.86030  3.38804  1.30604  5.55176  4.34908     54 i - - -
          2.68618  4.42225  2.77519  2.73123  3.46354  2.40513  3.72494  3.29354  2.67741  2.69355  4.24690  2.90347  2.73739  3.18146  2.89801  2.37887  2.77519  2.98518  4.58477  3.61503
          0.02664  4.03464  4.75699  0.61958  0.77255  0.48576  0.95510
     55   3.22546  4.86829  3.69632  3.30240  2.29491  3.93913  1.87078  3.49069  3.13597  2.92909  4.02462  3.56013  4.32928  3.48466  3.40003  3.29007  3.45745  3.30250  3.93252  1.42430     55 y - - -
          2.68618  4.42225  2.77519  2.73123  3.46354  2.40513  3.72494  3.29354  2.67741  2.69355  4.24690  2.90347  2.73739  3.18146  2.89801  2.37887  2.77519  2.98518  4.58477  3.61503
          0.02664  4.03464  4.75699  0.61958  0.77255  0.48576  0.95510
     56   3.29687  4.65981  4.60591  4.14640  1.21175  4.33050  4.08089  2.35921  3.99013  1.73846  3.20703  4.22737  4.62503  4.11337  4.11320  3.69046  3.53781  2.50918  4.32106  2.73385     56 f - - -
          2.68618  4.42225  2.77519  2.73123  3.46354  2.40513  3.72494  3.29354  2.67741  2.69355  4.24690  2.90347  2.73739  3.18146  2.89801  2.37887  2.77519  2.98518  4.58477  3.61503
          0.02664  4.03464  4.75699  0.61958  0.77255  0.48576  0.95510
     57   2.50754  4.35195  3.58017  3.34329  4.12005  3.18497  4.34720  3.26728  3.28947  3.12494  4.16733  3.52418  3.90258  3.67678  3.53842  2.71092  0.92391  2.94455  5.54344  4.33758     57 t - - -
          2.68618  4.42225  2.77519  2.73123  3.46354  2.40513  3.72494  3.29354  2.67741  2.69355  4.24690  2.90347  2.73739  3.18146  2.89801  2.37887  2.77519  2.98518  4.58477  3.61503
          0.02664  4.03464  4.75699  0.61958  0.77255  0.48576  0.95510
     58   2.98033  4.70773  3.60550  3.46995  4.44670  3.38619  4.53185  4.03663  3.54168  3.64474  4.70331  3.75904  0.57461  3.92549  3.76655  3.15349  3.43519  3.66303  5.58608  4.57044     58 P - - -
          2.68618  4.42225  2.77519  2.73123  3.46354  2.40513  3.72494  3.29354  2.67741  2.69355  4.24690  2.90347  2.73739  3.18146  2.89801  2.37887  2.77519  2.98518  4.58477  3.61503
          0.02664  4.03464  4.75699  0.61958  0.77255  0.48576  0.95510
     59   3.33283  4.67670  4.74047  4.24310  1.94930  4.44817  4.41673  2.34954  4.09741  1.00029  2.98354  4.40748  4.68471  4.19800  4.20815  3.81510  3.56151  2.47104  4.66527  3.22707     59 l - - -
          2.68618  4.42225  2.77519  2.73123  3.46354  2.40513  3.72494  3.29354  2.67741  2.69355  4.24690  2.90347  2.73739  3.18146  2.89801  2.37887  2.77519  2.98518  4.58477  3.61503
          0.02664  4.03464  4.75699  0.61958  0.77255  0.48576  0.95510
     60   2.63467  4.48940  3.27408  2.33802  3.63960  3.53146  3.74546  2.71927  2.50421  1.94661  3.56212  3.17863  3.91784  2.99417  2.81499  2.78726  2.86292  2.72813  5.03981  3.78567     60 l - - -
          2.68618  4.42225  2.77519  2.73123  3.46354  2.40513  3.72494  3.29354  2.67741  2.69355  4.24690  2.90347  2.73739  3.18146  2.89801  2.37887  2.77519  2.98518  4.58477  3.61503
          0.02664  4.03464  4.75699  0.61958  0.77255  0.48576  0.95510
     61   2.95898  5.43910  1.13240  2.15184  4.75832  3.22675  3.82903  4.33368  2.87891  3.85877  4.73027  2.24810  3.87187  3.01134  3.47217  2.86043  3.27221  3.90137  5.97643  4.47316     61 d - - -
          2.68618  4.42225  2.77519  2.73123  3.46354  2.40513  3.72494  3.29354  2.67741  2.69355  4.24690  2.90347  2.73739  3.18146  2.89801  2.37887  2.77519  2.98518  4.58477  3.61503
          0.02664  4.03464  4.75699  0.61958  0.77255  0.48576  0.95510
     62   2.95775  5.04181  3.32253  2.74964  4.15122  3.61114  2.29287  3.81067  2.06644  3.30212  4.18173  3.17653  4.00953  2.82523  1.46894  2.97545  3.15695  3.50188  5.28209  3.97057     62 r - - -
          2.68618  4.42225  2.77519  2.73123  3.46354  2.40513  3.72494  3.29354  2.67741  2.69355  4.24690  2.90347  2.73739  3.18146  2.89801  2.37887  2.77519  2.98518  4.58477  3.61503
          0.02664  4.03464  4.75699  0.61958  0.77255  0.48576  0.95510
     63   2.65419  5.11104  2.28730  2.17377  4.42587  3.34676  2.88842  3.89654  2.35609  3.39961  4.16764  2.63611  3.78207  2.35937  2.68294  2.61563  2.79823  3.48733  5.55231  4.14994     63 e - - -
          2.68618  4.42225  2.77519  2.73123  3.46354  2.40513  3.72494  3.29354  2.67741  2.69355  4.24690  2.90347  2.73739  3.18146  2.89801  2.37887  2.77519  2.98518  4.58477  3.61503
          0.02664  4.03464  4.75699  0.61958  0.77255  0.48576  0.95510
     64   2.64321  4.34261  3.53480  2.96045  3.36456  3.60758  2.90215  2.39471  2.76186  1.89926  3.39610  3.34666  3.98224  3.16135  2.82137  2.87222  2.87160  2.57690  4.84738  3.57661     64 l - - -
          2.68618  4.42225  2.77519  2.73123  3.46354  2.40513  3.72494  3.29354  2.67741  2.69355  4.24690  2.90347  2.73739  3.18146  2.89801  2.37887  2.77519  2.98518  4.58477  3.61503
          0.02664  4.03464  4.75699  0.61958  0.77255  0.48576  0.95510
     65   3.11446  4.42497  4.83507  4.34220  3.58588  4.46868  5.05537  1.25668  4.23040  2.08382  3.38902  4.55702  4.78039  4.49410  4.42639  3.86019  3.38161  1.18411  5.56046  4.35537     65 v - - -
          2.68618  4.42225  2.77519  2.73123  3.46354  2.40513  3.72494  3.29354  2.67741  2.69355  4.24690  2.90347  2.73739  3.18146  2.89801  2.37887  2.77519  2.98518  4.58477  3.61503
          0.02664  4.03464  4.75699  0.61958  0.77255  0.48576  0.95510
     66   2.93649  5.43094  1.33266  2.14918  4.74873  3.23233  3.80602  4.31062  2.83050  3.82721  4.68480  1.88802  3.86313  2.98074  3.41645  2.83946  3.24097  3.87805  5.95455  4.45576     66 d - - -
          2.68618  4.42225  2.77519  2.73123  3.46354  2.40513  3.72494  3.29354  2.67741  2.69355  4.24690  2.90347  2.73739  3.18146  2.89801  2.37887  2.77519  2.98518  4.58477  3.61503
          0.02664  4.03464  4.75699  0.61958  0.77255  0.48576  0.95510
     67   1.25057  4.19571  3.43323  3.19909  4.35363  1.76109  4.29135  3.71477  3.29971  3.45324  4.30118  3.34582  3.72579  3.57751  3.59940  2.44503  2.75991  3.18091  5.69515  4.49891     67 a - - -
          2.68618  4.42225  2.77519  2.73123  3.46354  2.40513  3.72494  3.29354  2.67741  2.69355  4.24690  2.90347  2.73739  3.18146  2.89801  2.37887  2.77519  2.98518  4.58477  3.61503
          0.02664  4.03464  4.75699  0.61958  0.77255  0.48576  0.95510
     68   2.18245  4.58473  2.90886  2.45224  3.81756  3.27380  3.69850  3.19701  2.57084  2.86243  3.71492  3.03300  3.83611  2.73448  3.00179  2.59752  2.74423  2.27029  5.16457  3.87199     68 a - - -
          2.68618  4.42225  2.77519  2.73123  3.46354  2.40513  3.72494  3.29354  2.67741  2.69355  4.24690  2.90347  2.73739  3.18146  2.89801  2.37887  2.77519  2.98518  4.58477  3.61503
          0.02664  4.03464  4.75699  0.61958  0.77255  0.48576  0.95510
     69   1.52437  4.67165  2.77319  2.09210  4.22863  2.88801  3.83565  3.60410  2.71325  3.26397  4.11167  2.98871  3.81468  3.02870  3.14386  2.65163  2.91802  3.23062  5.51799  4.20090     69 a - - -
          2.68618  4.42225  2.77519  2.73123  3.46354  2.40513  3.72494  3.29354  2.67741  2.69355  4.24690  2.90347  2.73739  3.18146  2.89801  2.37887  2.77519  2.98518  4.58477  3.61503
          0.02664  4.03464  4.75699  0.61958  0.77255  0.48576  0.95510
     70   3.14198  4.45212  4.82191  4.28497  3.39447  4.48574  4.92472  1.58217  4.17081  1.49115  3.19771  4.51892  4.74060  4.37468  4.34288  3.84381  3.38611  1.32976  5.37496  4.22373     70 v - - -
          2.68618  4.42225  2.77519  2.73123  3.46354  2.40513  3.72494  3.29354  2.67741  2.69355  4.24690  2.90347  2.73739  3.18146  2.89801  2.37887  2.77519  2.98518  4.58477  3.61503
          0.02664  4.03464  4.75699  0.61958  0.77255  0.48576  0.95510
     71   2.31904  4.56579  3.15494  2.66409  4.13377  3.27359  3.78008  3.52771  2.51486  3.15418  3.98545  3.08674  3.80354  2.95934  2.16301  1.83776  2.61629  3.15323  5.38945  4.10981     71 s - - -
          2.68618  4.42225  2.77519  2.73123  3.46354  2.40513  3.72494  3.29354  2.67741  2.69355  4.24690  2.90347  2.73739  3.18146  2.89801  2.37887  2.77519  2.98518  4.58477  3.61503
          0.02664  4.03464  4.75699  0.61958  0.77255  0.48576  0.95510
     72   2.56648  5.04941  2.97786  2.44125  4.39524  3.15643  3.59028  3.81691  1.75274  3.32291  4.12076  2.72487  3.85135  2.46742  2.24292  2.71232  2.94404  3.44735  5.46076  4.14292     72 k - - -
          2.68618  4.42225  2.77519  2.73123  3.46354  2.40513  3.72494  3.29354  2.67741  2.69355  4.24690  2.90347  2.73739  3.18146  2.89801  2.37887  2.77519  2.98518  4.58477  3.61503
          0.02664  4.03464  4.75699  0.61958  0.77255  0.48576  0.95510
     73   3.20556  4.52940  4.78079  4.28299  3.34508  4.49137  4.92161  1.08875  4.10567  1.62201  3.19229  4.52654  4.76495  4.36579  4.27937  3.88273  3.45893  1.81649  5.35571  4.14955     73 i - - -
          2.68618  4.42225  2.77519  2.73123  3.46354  2.40513  3.72494  3.29354  2.67741  2.69355  4.24690  2.90347  2.73739  3.18146  2.89801  2.37887  2.77519  2.98518  4.58477  3.61503
          0.02664  4.03464  4.75699  0.61958  0.77255  0.48576  0.95510
     74   3.11958  4.42024  4.83217  4.29708  3.47649  4.49282  4.95634  1.40406  4.19153  1.86536  3.09411  4.52693  4.75358  4.41178  4.37320  3.85152  3.36552  1.22468  5.43408  4.26827     74 v - - -
          2.68618  4.42225  2.77519  2.73123  3.46354  2.40513  3.72494  3.29354  2.67741  2.69355  4.24690  2.90347  2.73739  3.18146  2.89801  2.37887  2.77519  2.98518  4.58477  3.61503
          0.02664  4.03464  4.75699  0.61958  0.77255  0.48576  0.95510
     75   2.04668  4.77420  2.89211  1.92357  4.04871  3.38975  3.67507  3.40993  2.47268  2.91690  3.90121  2.96201  3.83052  2.73718  2.90599  2.67182  2.87638  2.97102  5.33103  4.00619     75 e - - -
          2.68618  4.42225  2.77519  2.73123  3.46354  2.40513  3.72494  3.29354  2.67741  2.69355  4.24690  2.90347  2.73739  3.18146  2.89801  2.37887  2.77519  2.98518  4.58477  3.61503
          0.02664  4.03464  4.75699  0.61958  0.77255  0.48576  0.95510
     76   2.62481  5.02856  2.62506  2.22889  4.33963  3.37305  3.57731  3.79436  2.06073  3.31356  4.08595  2.85687  3.78191  2.54265  2.55220  2.33978  2.58553  3.40234  5.47680  4.09782     76 k - - -
          2.68618  4.42225  2.77519  2.73123  3.46354  2.40513  3.72494  3.29354  2.67741  2.69355  4.24690  2.90347  2.73739  3.18146  2.89801  2.37887  2.77519  2.98518  4.58477  3.61503
          0.02664  4.03464  4.75699  0.61958  0.77255  0.48576  0.95510
     77   3.10034  5.23618  2.56764  0.81495  4.60406  3.38480  3.98940  4.09063  2.89102  3.68294  4.65281  3.03652  3.99799  3.20358  3.31450  3.06798  3.40679  3.75884  5.74504  4.47093     77 e - - -
          2.68618  4.42225  2.77519  2.73123  3.46354  2.40513  3.72494  3.29354  2.67741  2.69355  4.24690  2.90347  2.73739  3.18146  2.89801  2.37887  2.77519  2.98518  4.58477  3.61503
          0.02664  4.03464  4.75699  0.61958  0.77255  0.48576  0.95510
     78   3.48897  4.91197  4.08122  3.84349  2.31684  4.02185  3.70583  3.47641  3.69649  2.88780  4.13508  3.92843  4.49307  3.96313  3.84584  3.60849  3.77709  3.35497  3.96595  0.73352     78 y - - -
          2.68618  4.42225  2.77519  2.73123  3.46354  2.40513  3.72494  3.29354  2.67741  2.69355  4.24690  2.90347  2.73739  3.18146  2.89801  2.37887  2.77519  2.98518  4.58477  3.61503
          0.02664  4.03464  4.75699  0.61958  0.77255  0.48576  0.95510
     79   2.73205  5.07310  2.98062  2.00931  4.41488  3.45969  3.24398  3.84037  2.07809  3.19601  4.13184  2.94642  3.85138  2.42442  2.07829  2.71254  2.94576  3.46712  5.46687  4.14656     79 e - - -
          2.68618  4.42225  2.77519  2.73123  3.46354  2.40513  3.72494  3.29354  2.67741  2.69355  4.24690  2.90347  2.73739  3.18146  2.89801  2.37887  2.77519  2.98518  4.58477  3.61503
          0.02664  4.03464  4.75699  0.61958  0.77255  0.48576  0.95510
     80   2.25030  3.90918  3.05600  2.43152  3.91909  3.43195  3.64220  3.31258  2.11171  2.81810  3.77931  2.99927  3.82583  2.54440  2.85158  2.65465  2.68259  3.01457  5.21268  3.90763     80 k - - -
          2.68618  4.42225  2.77519  2.73123  3.46354  2.40513  3.72494  3.29354  2.67741  2.69355  4.24690  2.90347  2.73739  3.18146  2.89801  2.37887  2.77519  2.98518  4.58477  3.61503
          0.02664  4.03464  4.75699  0.61958  0.77255  0.48576  0.95510
     81   0.80311  4.28020  3.63379  3.43588  4.22018  3.09976  4.43784  3.37045  3.45648  3.24429  4.26064  3.54240  3.85462  3.78327  3.69387  2.63029  2.91905  2.99659  5.63104  4.45028     81 a - - -
          2.68618  4.42225  2.77519  2.73123  3.46354  2.40513  3.72494  3.29354  2.67741  2.69355  4.24690  2.90347  2.73739  3.18146  2.89801  2.37887  2.77519  2.98518  4.58477  3.61503
          0.02664  4.03464  4.75699  0.61958  0.77255  0.48576  0.95510
     82   2.16790  4.30371  3.29639  3.16526  4.44770  0.97017  4.34168  3.85520  3.35172  3.58653  4.47159  3.36245  3.78375  3.64239  3.63869  2.55080  2.88206  3.31634  5.75033  4.56422     82 g - - -
          2.68618  4.42225  2.77519  2.73123  3.46354  2.40513  3.72494  3.29354  2.67741  2.69355  4.24690  2.90347  2.73739  3.18146  2.89801  2.37887  2.77519  2.98518  4.58477  3.61503
          0.02664  4.03464  4.75699  0.61958  0.77255  0.48576  0.95510
     83   3.15190  4.47009  4.80432  4.26374  3.34795  4.47595  4.89629  1.66646  4.14519  1.36061  3.15182  4.50333  4.72692  4.34084  4.31420  3.83117  3.39411  1.41044  5.33763  4.19657     83 l - - -
          2.68618  4.42225  2.77519  2.73123  3.46354  2.40513  3.72494  3.29354  2.67741  2.69355  4.24690  2.90347  2.73739  3.18146  2.89801  2.37887  2.77519  2.98518  4.58477  3.61503
          0.02664  4.03464  4.75699  0.61958  0.77255  0.48576  0.95510
     84   2.64631  4.84114  2.95420  2.45696  4.14493  3.41020  3.63569  3.55683  2.13792  3.14000  3.95955  2.86407  3.83096  2.59864  2.65978  2.39736  2.09450  3.22301  5.35509  4.03801     84 t - - -
          2.68618  4.42225  2.77519  2.73123  3.46354  2.40513  3.72494  3.29354  2.67741  2.69355  4.24690  2.90347  2.73739  3.18146  2.89801  2.37887  2.77519  2.98518  4.58477  3.61503
          0.02664  4.03464  4.75699  0.61958  0.77255  0.48576  0.95510
     85   2.13565  4.29866  3.22920  3.00056  4.27315  3.03544  4.15552  3.64142  3.07925  3.36332  4.23916  3.25479  1.32793  3.41701  3.39804  2.38938  2.81040  3.16961  5.62468  4.37242     85 p - - -
          2.68618  4.42225  2.77519  2.73123  3.46354  2.40513  3.72494  3.29354  2.67741  2.69355  4.24690  2.90347  2.73739  3.18146  2.89801  2.37887  2.77519  2.98518  4.58477  3.61503
          0.02664  4.03464  4.75699  0.61958  0.77255  0.48576  0.95510
     86   2.72039  5.13596  2.58148  1.65976  4.45428  3.07458  3.62126  3.90991  2.16585  3.41880  4.20829  2.83998  3.81695  2.74740  2.50198  2.68120  2.95723  3.51705  5.57262  4.18977     86 e - - -
          2.68618  4.42225  2.77519  2.73123  3.46354  2.40513  3.72494  3.29354  2.67741  2.69355  4.24690  2.90347  2.73739  3.18146  2.89801  2.37887  2.77519  2.98518  4.58477  3.61503
          0.02664  4.03464  4.75699  0.61958  0.77255  0.48576  0.95510
     87   2.62835  4.97661  2.29346  2.26772  4.25804  3.08264  3.60212  3.70220  2.33214  3.25357  3.23826  2.85923  3.78831  2.25154  2.85868  2.61698  2.86409  3.33383  5.44795  4.07377     87 q - - -
          2.68618  4.42225  2.77519  2.73123  3.46354  2.40513  3.72494  3.29354  2.67741  2.69355  4.24690  2.90347  2.73739  3.18146  2.89801  2.37887  2.77519  2.98518  4.58477  3.61503
          0.02664  4.03464  4.75699  0.61958  0.77255  0.48576  0.95510
     88   3.12262  4.44348  4.81289  4.32605  3.54982  4.45084  5.03736  1.08683  4.20336  2.03531  3.35821  4.54326  4.76947  4.46922  4.39720  3.84678  3.39256  1.41314  5.53662  4.33352     88 i - - -
          2.68618  4.42225  2.77519  2.73123  3.46354  2.40513  3.72494  3.29354  2.67741  2.69355  4.24690  2.90347  2.73739  3.18146  2.89801  2.37887  2.77519  2.98518  4.58477  3.61503
          0.02664  4.03464  4.75699  0.61958  0.77255  0.48576  0.95510
     89   3.17129  5.31557  0.71062  2.45019  4.71613  3.34025  4.08422  4.34281  3.20062  3.92334  4.90771  3.01366  4.00476  3.32556  3.73677  3.11724  3.51428  3.96562  5.85248  4.56578     89 d - - -
          2.68618  4.42225  2.77519  2.73123  3.46354  2.40513  3.72494  3.29354  2.67741  2.69355  4.24690  2.90347  2.73739  3.18146  2.89801  2.37887  2.77519  2.98518  4.58477  3.61503
          0.02664  4.03464  4.75699  0.61958  0.77255  0.48576  0.95510
     90   2.32948  4.23563  3.44634  3.17927  4.15359  3.05126  4.22112  3.40584  3.15611  3.23037  4.14462  3.35879  3.77951  3.51514  3.43635  2.32557  1.13565  2.99336  5.55504  4.31334     90 t - - -
          2.68618  4.42225  2.77519  2.73123  3.46354  2.40513  3.72494  3.29354  2.67741  2.69355  4.24690  2.90347  2.73739  3.18146  2.89801  2.37887  2.77519  2.98518  4.58477  3.61503
          0.02664  4.03464  4.75699  0.61958  0.77255  0.48576  0.95510
     91   2.87871  4.63526  3.58547  3.50688  4.64089  0.51761  4.61469  4.28245  3.71004  3.91543  4.89443  3.75016  4.03145  4.02158  3.92581  3.05571  3.37258  3.77947  5.69059  4.74918     91 G - - -
          2.68618  4.42225  2.77519  2.73123  3.46354  2.40513  3.72494  3.29354  2.67741  2.69355  4.24690  2.90347  2.73739  3.18146  2.89801  2.37887  2.77519  2.98518  4.58477  3.61503
          0.02664  4.03464  4.75699  0.61958  0.77255  0.48576  0.95510
     92   0.80311  4.28020  3.63379  3.43588  4.22018  3.09976  4.43784  3.37045  3.45648  3.24429  4.26064  3.54240  3.85462  3.78327  3.69387  2.63029  2.91905  2.99659  5.63104  4.45028     92 a - - -
          2.68618  4.42225  2.77519  2.73123  3.46354  2.40513  3.72494  3.29354  2.67741  2.69355  4.24690  2.90347  2.73739  3.18146  2.89801  2.37887  2.77519  2.98518  4.58477  3.61503
          0.02664  4.03464  4.75699  0.61958  0.77255  0.48576  0.95510
     93   3.09058  4.42100  4.76928  4.28085  3.59128  4.41009  5.00810  1.49069  4.16399  2.10703  3.40509  4.49948  4.74372  4.44118  4.36904  3.80240  3.36321  1.02174  5.54757  4.33170     93 v - - -
          2.68618  4.42225  2.77519  2.73123  3.46354  2.40513  3.72494  3.29354  2.67741  2.69355  4.24690  2.90347  2.73739  3.18146  2.89801  2.37887  2.77519  2.98518  4.58477  3.61503
          0.02664  4.03464  4.75699  0.61958  0.77255  0.48576  0.95510
     94   3.15882  4.53632  4.56021  4.18445  3.48803  4.23700  4.88497  0.89703  4.01570  2.04401  3.40135  4.40743  4.65524  4.34907  4.19409  3.75044  3.45618  1.86381  5.41040  4.16080     94 i - - -
          2.68618  4.42225  2.77519  2.73123  3.46354  2.40513  3.72494  3.29354  2.67741  2.69355  4.24690  2.90347  2.73739  3.18146  2.89801  2.37887  2.77519  2.98518  4.58477  3.61503
          0.02664  4.03464  4.75699  0.61958  0.77255  0.48576  0.95510
     95   3.11859  4.47831  4.70253  4.24964  3.48623  4.35506  4.95613  0.99325  4.09094  1.98461  3.33206  4.46596  4.71542  4.38673  4.28208  3.77154  3.40223  1.66750  5.46964  4.24124     95 i - - -
          2.68618  4.42225  2.77519  2.73123  3.46354  2.40513  3.72494  3.29354  2.67741  2.69355  4.24690  2.90347  2.73739  3.18146  2.89801  2.37887  2.77519  2.98518  4.58477  3.61503
          0.02664  4.03464  4.75699  0.61958  0.77255  0.48576  0.95510
     96   2.50754  4.35195  3.58017  3.34329  4.12005  3.18497  4.34720  3.26728  3.28947  3.12494  4.16733  3.52418  3.90258  3.67678  3.53842  2.71092  0.92391  2.94455  5.54344  4.33758     96 t - - -
          2.68618  4.42225  2.77519  2.73123  3.46354  2.40513  3.72494  3.29354  2.67741  2.69355  4.24690  2.90347  2.73739  3.18146  2.89801  2.37887  2.77519  2.98518  4.58477  3.61503
          0.02664  4.03464  4.75699  0.61958  0.77255  0.48576  0.95510
     97   2.87871  4.63526  3.58547  3.50688  4.64089  0.51761  4.61469  4.28245  3.71004  3.91543  4.89443  3.75016  4.03145  4.02158  3.92581  3.05571  3.37258  3.77947  5.69059  4.74918     97 G - - -
          2.68618  4.42225  2.77519  2.73123  3.46354  2.40513  3.72494  3.29354  2.67741  2.69355  4.24690  2.90347  2.73739  3.18146  2.89801  2.37887  2.77519  2.98518  4.58477  3.61503
          0.02664  4.03464  4.75699  0.61958  0.77255  0.48576  0.95510
     98   3.10034  5.23618  2.56764  0.81495  4.60406  3.38480  3.98940  4.09063  2.89102  3.68294  4.65281  3.03652  3.99799  3.20358  3.31450  3.06798  3.40679  3.75884  5.74504  4.47093     98 e - - -
          2.68618  4.42225  2.77519  2.73123  3.46354  2.40513  3.72494  3.29354  2.67741  2.69355  4.24690  2.90347  2.73739  3.18146  2.89801  2.37887  2.77519  2.98518  4.58477  3.61503
          0.02664  4.03464  4.75699  0.61958  0.77255  0.48576  0.95510
     99   2.50754  4.35195  3.58017  3.34329  4.12005  3.18497  4.34720  3.26728  3.28947  3.12494  4.16733  3.52418  3.90258  3.67678  3.53842  2.71092  0.92391  2.94455  5.54344  4.33758     99 t - - -
          2.68618  4.42225  2.77519  2.73123  3.46354  2.40513  3.72494  3.29354  2.67741  2.69355  4.24690  2.90347  2.73739  3.18146  2.89801  2.37887  2.77519  2.98518  4.58477  3.61503
          0.02664  4.03464  4.75699  0.61958  0.77255  0.48576  0.95510
    100   0.80311  4.28020  3.63379  3.43588  4.22018  3.09976  4.43784  3.37045  3.45648  3.24429  4.26064  3.54240  3.85462  3.78327  3.69387  2.63029  2.91905  2.99659  5.63104  4.45028    100 a - - -
          2.68618  4.42225  2.77519  2.73123  3.46354  2.40513  3.72494  3.29354  2.67741  2.69355  4.24690  2.90347  2.73739  3.18146  2.89801  2.37887  2.77519  2.98518  4.58477  3.61503
          0.02664  4.03464  4.75699  0.61958  0.77255  0.48576  0.95510
    101   3.12665  5.09064  3.31301  2.90773  4.51429  3.59542  3.85870  3.95447  0.83602  3.48559  4.44102  3.32401  4.08655  3.04295  2.47533  3.15962  3.36921  3.65410  5.50434  4.34175    101 k - - -
          2.68618  4.42225  2.77519  2.73123  3.46354  2.40513  3.72494  3.29354  2.67741  2.69355  4.24690  2.90347  2.73739  3.18146  2.89801  2.37887  2.77519  2.98518  4.58477  3.61503
          0.02664  4.03464  4.75699  0.61958  0.77255  0.48576  0.95510
    102   3.12665  5.09064  3.31301  2.90773  4.51429  3.59542  3.85870  3.95447  0.83602  3.48559  4.44102  3.32401  4.08655  3.04295  2.47533  3.15962  3.36921  3.65410  5.50434  4.34175    102 k - - -
          2.68618  4.42225  2.77519  2.73123  3.46354  2.40513  3.72494  3.29354  2.67741  2.69355  4.24690  2.90347  2.73739  3.18146  2.89801  2.37887  2.77519  2.98518  4.58477  3.61503
          0.02664  4.03464  4.75699  0.61958  0.77255  0.48576  0.95510
    103   3.10034  5.23618  2.56764  0.81495  4.60406  3.38480  3.98940  4.09063  2.89102  3.68294  4.65281  3.03652  3.99799  3.20358  3.31450  3.06798  3.40679  3.75884  5.74504  4.47093    103 e - - -
          2.68618  4.42225  2.77519  2.73123  3.46354  2.40513  3.72494  3.29354  2.67741  2.69355  4.24690  2.90347  2.73739  3.18146  2.89801  2.37887  2.77519  2.98518  4.58477  3.61503
          0.02664  4.03464  4.75699  0.61958  0.77255  0.48576  0.95510
    104   2.86562  4.86266  2.81045  2.71376  4.25247  3.29895  4.06342  4.00082  2.98242  3.62999  4.58642  0.90001  3.96002  3.33879  3.34058  2.92808  3.25426  3.60646  5.53993  4.19096    104 n - - -
          2.68618  4.42225  2.77519  2.73123  3.46354  2.40513  3.72494  3.29354  2.67741  2.69355  4.24690  2.90347  2.73739  3.18146  2.89801  2.37887  2.77519  2.98518  4.58477  3.61503
          0.02664  4.03464  4.75699  0.61958  0.77255  0.48576  0.95510
    105   0.80311  4.28020  3.63379  3.43588  4.22018  3.09976  4.43784  3.37045  3.45648  3.24429  4.26064  3.54240  3.85462  3.78327  3.69387  2.63029  2.91905  2.99659  5.63104  4.45028    105 a - - -
          2.68618  4.42225  2.77519  2.73123  3.46354  2.40513  3.72494  3.29354  2.67741  2.69355  4.24690  2.90347  2.73739  3.18146  2.89801  2.37887  2.77519  2.98518  4.58477  3.61503
          0.02664  4.03464  4.75699  0.61958  0.77255  0.48576  0.95510
    106   2.79295  4.99667  3.12603  2.57598  4.39238  3.49783  3.62705  3.78983  1.63003  3.30705  4.13437  3.04636  3.90764  2.76357  2.09008  2.15123  3.01342  3.44137  5.43770  4.17057    106 k - - -
          2.68618  4.42225  2.77519  2.73123  3.46354  2.40513  3.72494  3.29354  2.67741  2.69355  4.24690  2.90347  2.73739  3.18146  2.89801  2.37887  2.77519  2.98518  4.58477  3.61503
          0.02664  4.03464  4.75699  0.61958  0.77255  0.48576  0.95510
    107   2.10057  5.00741  2.65032  1.90181  4.32733  3.33642  3.65495  3.76863  2.32799  3.32557  4.13121  2.53602  3.81100  2.79707  2.92456  2.50792  2.93509  3.39794  5.52260  4.14814    107 e - - -
          2.68618  4.42225  2.77519  2.73123  3.46354  2.40513  3.72494  3.29354  2.67741  2.69355  4.24690  2.90347  2.73739  3.18146  2.89801  2.37887  2.77519  2.98518  4.58477  3.61503
          0.02664  4.03464  4.75699  0.61958  0.77255  0.48576  0.95510
    108   3.17994  4.52117  4.71180  4.24451  3.39126  4.42571  4.90503  1.01184  4.05443  1.80716  3.26400  4.48228  4.74142  4.35361  4.23701  3.83814  3.44613  1.79230  5.37810  4.13693    108 i - - -
          2.68618  4.42225  2.77519  2.73123  3.46354  2.40513  3.72494  3.29354  2.67741  2.69355  4.24690  2.90347  2.73739  3.18146  2.89801  2.37887  2.77519  2.98518  4.58477  3.61503
          0.02664  4.03464  4.75699  0.61958  0.77255  0.48576  0.95510
    109   2.85243  4.27136  4.34383  3.79041  3.38106  4.04375  4.43758  1.52743  3.67131  1.82104  3.27890  4.03235  4.39043  3.92615  3.88130  3.01947  3.10034  1.62642  5.09751  3.89951    109 i - - -
          2.68618  4.42225  2.77519  2.73123  3.46354  2.40513  3.72494  3.29354  2.67741  2.69355  4.24690  2.90347  2.73739  3.18146  2.89801  2.37887  2.77519  2.98518  4.58477  3.61503
          0.02664  4.03464  4.75699  0.61958  0.77255  0.48576  0.95510
    110   2.78750  5.28022  2.04948  1.72162  4.56720  3.04049  2.48101  4.06123  2.55106  3.56686  4.36672  2.75970  3.81879  2.81668  3.07869  2.71840  3.04390  3.65106  5.72655  4.28346    110 e - - -
          2.68618  4.42225  2.77519  2.73123  3.46354  2.40513  3.72494  3.29354  2.67741  2.69355  4.24690  2.90347  2.73739  3.18146  2.89801  2.37887  2.77519  2.98518  4.58477  3.61503
          0.02664  4.03464  4.75699  0.61958  0.77255  0.48576  0.95510
    111   1.52814  4.18023  3.54503  3.16956  4.13991  3.02006  4.18153  3.43181  3.15641  3.20863  4.07260  3.33920  3.73471  3.45969  3.47278  1.54377  2.72398  2.71811  5.52334  4.30272    111 a - - -
          2.68618  4.42225  2.77519  2.73123  3.46354  2.40513  3.72494  3.29354  2.67741  2.69355  4.24690  2.90347  2.73739  3.18146  2.89801  2.37887  2.77519  2.98518  4.58477  3.61503
          0.02664  4.03464  4.75699  0.61958  0.77255  0.48576  0.95510
    112   3.31525  4.68580  4.73139  4.18754  3.06723  4.49181  4.77947  2.22266  3.98615  0.88765  2.24754  4.47352  4.70401  4.17764  4.13522  3.85244  3.54351  2.35709  5.14340  4.03673    112 l - - -
          2.68618  4.42225  2.77519  2.73123  3.46354  2.40513  3.72494  3.29354  2.67741  2.69355  4.24690  2.90347  2.73739  3.18146  2.89801  2.37887  2.77519  2.98518  4.58477  3.61503
          0.02664  4.03464  4.75699  0.61958  0.77255  0.48576  0.95510
    113   0.80311  4.28020  3.63379  3.43588  4.22018  3.09976  4.43784  3.37045  3.45648  3.24429  4.26064  3.54240  3.85462  3.78327  3.69387  2.63029  2.91905  2.99659  5.63104  4.45028    113 a - - -
          2.68618  4.42225  2.77519  2.73123  3.46354  2.40513  3.72494  3.29354  2.67741  2.69355  4.24690  2.90347  2.73739  3.18146  2.89801  2.37887  2.77519  2.98518  4.58477  3.61503
          0.02664  4.03464  4.75699  0.61958  0.77255  0.48576  0.95510
    114   2.85614  5.33245  1.87642  2.00552  4.66483  1.84067  3.74942  4.15902  2.71195  3.67746  4.50551  2.50677  3.83875  2.90817  3.27444  2.77718  3.13969  3.74299  5.85454  4.39029    114 g - - -
          2.68618  4.42225  2.77519  2.73123  3.46354  2.40513  3.72494  3.29354  2.67741  2.69355  4.24690  2.90347  2.73739  3.18146  2.89801  2.37887  2.77519  2.98518  4.58477  3.61503
          0.02664  4.03464  4.75699  0.61958  0.77255  0.48576  0.95510
    115   3.30024  4.63520  4.51683  4.07733  1.51443  4.23550  3.65143  2.91982  3.93005  1.85458  3.53787  4.02157  4.54306  3.99395  4.02332  3.56539  3.52228  2.86130  3.85697  1.58487    115 f - - -
          2.68618  4.42225  2.77519  2.73123  3.46354  2.40513  3.72494  3.29354  2.67741  2.69355  4.24690  2.90347  2.73739  3.18146  2.89801  2.37887  2.77519  2.98518  4.58477  3.61503
          0.02664  4.03464  4.75699  0.61958  0.77255  0.48576  0.95510
    116   0.80311  4.28020  3.63379  3.43588  4.22018  3.09976  4.43784  3.37045  3.45648  3.24429  4.26064  3.54240  3.85462  3.78327  3.69387  2.63029  2.91905  2.99659  5.63104  4.45028    116 a - - -
          2.68618  4.42225  2.77519  2.73123  3.46354  2.40513  3.72494  3.29354  2.67741  2.69355  4.24690  2.90347  2.73739  3.18146  2.89801  2.37887  2.77519  2.98518  4.58477  3.61503
          0.02664  4.03464  4.75699  0.61958  0.77255  0.48576  0.95510
    117   2.87871  4.63526  3.58547  3.50688  4.64089  0.51761  4.61469  4.28245  3.71004  3.91543  4.89443  3.75016  4.03145  4.02158  3.92581  3.05571  3.37258  3.77947  5.69059  4.74918    117 G - - -
          2.68618  4.42225  2.77519  2.73123  3.46354  2.40513  3.72494  3.29354  2.67741  2.69355  4.24690  2.90347  2.73739  3.18146  2.89801  2.37887  2.77519  2.98518  4.58477  3.61503
          0.02664  4.03464  4.75699  0.61958  0.77255  0.48576  0.95510
    118   2.98810  5.57446  1.15930  1.93293  4.85659  3.22922  3.79765  4.38907  2.84346  3.88631  4.74704  2.44260  3.86663  2.96923  3.45432  2.86340  3.28381  3.95667  6.04404  4.51924    118 d - - -
          2.68618  4.42225  2.77519  2.73123  3.46354  2.40513  3.72494  3.29354  2.67741  2.69355  4.24690  2.90347  2.73739  3.18146  2.89801  2.37887  2.77519  2.98518  4.58477  3.61503
          0.02664  4.03464  4.75699  0.61958  0.77255  0.48576  0.95510
    119   3.47133  4.82642  4.46130  4.20907  0.77948  4.11800  3.95895  2.97788  4.11269  2.31172  3.68564  4.20527  4.57484  4.23657  4.19223  3.73121  3.77351  2.98006  4.16461  2.51321    119 f - - -
          2.68618  4.42225  2.77519  2.73123  3.46354  2.40513  3.72494  3.29354  2.67741  2.69355  4.24690  2.90347  2.73739  3.18146  2.89801  2.37887  2.77519  2.98518  4.58477  3.61503
          0.02664  4.03464  4.75699  0.61958  0.77255  0.48576  0.95510
    120   2.93765  4.43850  4.34746  4.01831  3.67343  3.88895  4.79354  2.05590  3.88858  2.33401  3.61653  4.18135  4.44239  4.23793  4.08506  3.40482  3.29650  0.84259  5.48438  4.22491    120 v - - -
          2.68618  4.42225  2.77519  2.73123  3.46354  2.40513  3.72494  3.29354  2.67741  2.69355  4.24690  2.90347  2.73739  3.18146  2.89801  2.37887  2.77519  2.98518  4.58477  3.61503
          0.02664  4.03464  4.75699  0.61958  0.77255  0.48576  0.95510
    121   2.93765  4.43850  4.34746  4.01831  3.67343  3.88895  4.79354  2.05590  3.88858  2.33401  3.61653  4.18135  4.44239  4.23793  4.08506  3.40482  3.29650  0.84259  5.48438  4.22491    121 v - - -
          2.68618  4.42225  2.77519  2.73123  3.46354  2.40513  3.72494  3.29354  2.67741  2.69355  4.24690  2.90347  2.73739  3.18146  2.89801  2.37887  2.77519  2.98518  4.58477  3.61503
          0.02664  4.03464  4.75699  0.61958  0.77255  0.48576  0.95510
    122   0.80311  4.28020  3.63379  3.43588  4.22018  3.09976  4.43784  3.37045  3.45648  3.24429  4.26064  3.54240  3.85462  3.78327  3.69387  2.63029  2.91905  2.99659  5.63104  4.45028    122 a - - -
          2.68618  4.42225  2.77519  2.73123  3.46354  2.40513  3.72494  3.29354  2.67741  2.69355  4.24690  2.90347  2.73739  3.18146  2.89801  2.37887  2.77519  2.98518  4.58477  3.61503
          0.02664  4.03464  4.75699  0.61958  0.77255  0.48576  0.95510
    123   2.50754  4.35195  3.58017  3.34329  4.12005  3.18497  4.34720  3.26728  3.28947  3.12494  4.16733  3.52418  3.90258  3.67678  3.53842  2.71092  0.92391  2.94455  5.54344  4.33758    123 t - - -
          2.68618  4.42225  2.77519  2.73123  3.46354  2.40513  3.72494  3.29354  2.67741  2.69355  4.24690  2.90347  2.73739  3.18146  2.89801  2.37887  2.77519  2.98518  4.58477  3.61503
          0.02664  4.03464  4.75699  0.61958  0.77255  0.48576  0.95510
    124   0.80311  4.28020  3.63379  3.43588  4.22018  3.09976  4.43784  3.37045  3.45648  3.24429  4.26064  3.54240  3.85462  3.78327  3.69387  2.63029  2.91905  2.99659  5.63104  4.45028    124 a - - -
          2.68618  4.42225  2.77519  2.73123  3.46354  2.40513  3.72494  3.29354  2.67741  2.69355  4.24690  2.90347  2.73739  3.18146  2.89801  2.37887  2.77519  2.98518  4.58477  3.61503
          0.02664  4.03464  4.75699  0.61958  0.77255  0.48576  0.95510
    125   2.87871  4.63526  3.58547  3.50688  4.64089  0.51761  4.61469  4.28245  3.71004  3.91543  4.89443  3.75016  4.03145  4.02158  3.92581  3.05571  3.37258  3.77947  5.69059  4.74918    125 G - - -
          2.68618  4.42225  2.77519  2.73123  3.46354  2.40513  3.72494  3.29354  2.67741  2.69355  4.24690  2.90347  2.73739  3.18146  2.89801  2.37887  2.77519  2.98518  4.58477  3.61503
          0.02664  4.03464  4.75699  0.61958  0.77255  0.48576  0.95510
    126   1.98335  4.26427  3.49381  3.06323  3.88820  3.20698  4.07085  3.02271  3.02792  2.87984  3.81583  3.33856  1.95184  3.35294  3.36167  2.59758  2.79364  2.17491  5.32885  4.09483    126 p - - -
          2.68618  4.42225  2.77519  2.73123  3.46354  2.40513  3.72494  3.29354  2.67741  2.69355  4.24690  2.90347  2.73739  3.18146  2.89801  2.37887  2.77519  2.98518  4.58477  3.61503
          0.02664  4.03464  4.75699  0.61958  0.77255  0.48576  0.95510
    127   2.88052  5.39251  1.74880  2.15422  4.68442  3.25934  3.74221  4.20783  2.68877  3.71104  4.54009  1.68227  3.84476  2.63357  3.24157  2.79065  3.15878  3.78791  5.86328  4.38707    127 n - - -
          2.68618  4.42225  2.77519  2.73123  3.46354  2.40513  3.72494  3.29354  2.67741  2.69355  4.24690  2.90347  2.73739  3.18146  2.89801  2.37887  2.77519  2.98518  4.58477  3.61503
          0.02664  4.03464  4.75699  0.61958  0.77255  0.48576  0.95510
    128   3.34134  4.75712  4.44923  4.09259  3.20459  4.18656  4.69765  2.42037  3.85875  0.69851  3.18185  4.35227  4.59581  4.18808  4.00716  3.78051  3.62921  2.49929  5.13984  3.89967    128 l - - -
          2.68618  4.42225  2.77519  2.73123  3.46354  2.40513  3.72494  3.29354  2.67741  2.69355  4.24690  2.90347  2.73739  3.18146  2.89801  2.37887  2.77519  2.98518  4.58477  3.61503
          0.02664  4.03464  4.75699  0.61958  0.77255  0.48576  0.95510
    129   3.10034  5.23618  2.56764  0.81495  4.60406  3.38480  3.98940  4.09063  2.89102  3.68294  4.65281  3.03652  3.99799  3.20358  3.31450  3.06798  3.40679  3.75884  5.74504  4.47093    129 e - - -
          2.68618  4.42225  2.77519  2.73123  3.46354  2.40513  3.72494  3.29354  2.67741  2.69355  4.24690  2.90347  2.73739  3.18146  2.89801  2.37887  2.77519  2.98518  4.58477  3.61503
          0.02664  4.03464  4.75699  0.61958  0.77255  0.48576  0.95510
    130   1.71576  4.18513  3.41696  3.13902  4.34088  2.76301  4.23080  3.74425  3.21210  3.44371  4.26702  3.30223  3.70260  3.49779  3.52984  1.25360  2.72348  3.19038  5.67923  4.46327    130 s - - -
          2.68618  4.42225  2.77519  2.73123  3.46354  2.40513  3.72494  3.29354  2.67741  2.69355  4.24690  2.90347  2.73739  3.18146  2.89801  2.37887  2.77519  2.98518  4.58477  3.61503
          0.02664  4.03464  4.75699  0.61958  0.77255  0.48576  0.95510
    131   3.11681  4.42066  4.83437  4.31065  3.51822  4.48641  4.99059  1.26795  4.20085  2.00963  3.11648  4.53667  4.76361  4.43815  4.38887  3.85489  3.36972  1.26195  5.48089  4.30334    131 v - - -
          2.68618  4.42225  2.77519  2.73123  3.46354  2.40513  3.72494  3.29354  2.67741  2.69355  4.24690  2.90347  2.73739  3.18146  2.89801  2.37887  2.77519  2.98518  4.58477  3.61503
          0.02664  4.03464  4.75699  0.61958  0.77255  0.48576  0.95510
    132   2.88491  4.29391  4.37338  3.81323  2.55790  4.00964  4.11193  1.77273  3.68110  1.66891  3.11270  3.97404  4.32795  3.84870  3.82618  3.31572  3.11319  2.29558  4.55217  2.42231    132 l - - -
          2.68618  4.42225  2.77519  2.73123  3.46354  2.40513  3.72494  3.29354  2.67741  2.69355  4.24690  2.90347  2.73739  3.18146  2.89801  2.37887  2.77519  2.98518  4.58477  3.61503
          0.02664  4.03464  4.75699  0.61958  0.77255  0.48576  0.95510
    133   0.80311  4.28020  3.63379  3.43588  4.22018  3.09976  4.43784  3.37045  3.45648  3.24429  4.26064  3.54240  3.85462  3.78327  3.69387  2.63029  2.91905  2.99659  5.63104  4.45028    133 a - - -
          2.68618  4.42225  2.77519  2.73123  3.46354  2.40513  3.72494  3.29354  2.67741  2.69355  4.24690  2.90347  2.73739  3.18146  2.89801  2.37887  2.77519  2.98518  4.58477  3.61503
          0.02664  4.03464  4.75699  0.61958  0.77255  0.48576  0.95510
    134   2.87871  4.63526  3.58547  3.50688  4.64089  0.51761  4.61469  4.28245  3.71004  3.91543  4.89443  3.75016  4.03145  4.02158  3.92581  3.05571  3.37258  3.77947  5.69059  4.74918    134 G - - -
          2.68618  4.42225  2.77519  2.73123  3.46354  2.40513  3.72494  3.29354  2.67741  2.69355  4.24690  2.90347  2.73739  3.18146  2.89801  2.37887  2.77519  2.98518  4.58477  3.61503
          0.02664  4.03464  4.75699  0.61958  0.77255  0.48576  0.95510
    135   3.05824  5.14896  3.37512  2.80153  4.58533  3.64399  3.66575  3.96012  1.06012  3.42454  4.31036  3.21087  4.04741  2.81038  2.03175  3.06126  3.24503  3.64405  5.47328  4.29223    135 k - - -
          2.68618  4.42225  2.77519  2.73123  3.46354  2.40513  3.72494  3.29354  2.67741  2.69355  4.24690  2.90347  2.73739  3.18146  2.89801  2.37887  2.77519  2.98518  4.58477  3.61503
          0.02664  4.03464  4.75699  0.61958  0.77255  0.48576  0.95510
    136   2.87871  4.63526  3.58547  3.50688  4.64089  0.51761  4.61469  4.28245  3.71004  3.91543  4.89443  3.75016  4.03145  4.02158  3.92581  3.05571  3.37258  3.77947  5.69059  4.74918    136 G - - -
          2.68618  4.42225  2.77519  2.73123  3.46354  2.40513  3.72494  3.29354  2.67741  2.69355  4.24690  2.90347  2.73739  3.18146  2.89801  2.37887  2.77519  2.98518  4.58477  3.61503
          0.02664  4.03464  4.75699  0.61958  0.77255  0.48576  0.95510
    137   1.86294  4.19719  3.41407  3.16382  4.31907  2.96447  4.25281  3.68816  3.22838  3.42813  4.28082  3.32109  3.71986  3.53012  3.53082  1.12694  2.74718  3.16201  5.67716  4.44780    137 s - - -
          2.68618  4.42225  2.77519  2.73123  3.46354  2.40513  3.72494  3.29354  2.67741  2.69355  4.24690  2.90347  2.73739  3.18146  2.89801  2.37887  2.77519  2.98518  4.58477  3.61503
          0.02664  4.03464  4.75699  0.61958  0.77255  0.48576  0.95510
    138   2.87871  4.63526  3.58547  3.50688  4.64089  0.51761  4.61469  4.28245  3.71004  3.91543  4.89443  3.75016  4.03145  4.02158  3.92581  3.05571  3.37258  3.77947  5.69059  4.74918    138 G - - -
          2.68618  4.42225  2.77519  2.73123  3.46354  2.40513  3.72494  3.29354  2.67741  2.69355  4.24690  2.90347  2.73739  3.18146  2.89801  2.37887  2.77519  2.98518  4.58477  3.61503
          0.02664  4.03464  4.75699  0.61958  0.77255  0.48576  0.95510
    139   0.80311  4.28020  3.63379  3.43588  4.22018  3.09976  4.43784  3.37045  3.45648  3.24429  4.26064  3.54240  3.85462  3.78327  3.69387  2.63029  2.91905  2.99659  5.63104  4.45028    139 a - - -
          2.68618  4.42225  2.77519  2.73123  3.46354  2.40513  3.72494  3.29354  2.67741  2.69355  4.24690  2.90347  2.73739  3.18146  2.89801  2.37887  2.77519  2.98518  4.58477  3.61503
          0.02664  4.03464  4.75699  0.61958  0.77255  0.48576  0.95510
    140   1.56864  4.76682  2.71995  1.87674  4.25804  3.27483  3.83345  3.56562  2.69204  3.26802  4.14669  2.97880  3.84771  3.02292  3.11822  2.71254  2.98019  3.22310  5.54698  4.21914    140 a - - -
          2.68618  4.42225  2.77519  2.73123  3.46354  2.40513  3.72494  3.29354  2.67741  2.69355  4.24690  2.90347  2.73739  3.18146  2.89801  2.37887  2.77519  2.98518  4.58477  3.61503
          0.02664  4.03464  4.75699  0.61958  0.77255  0.48576  0.95510
    141   1.95578  4.58228  3.08025  2.37412  3.80866  3.43271  3.70278  3.16904  2.54612  2.51383  3.70676  3.05699  3.85078  2.74211  2.95535  2.60659  2.83512  2.80872  5.15611  3.86971    141 a - - -
          2.68618  4.42225  2.77519  2.73123  3.46354  2.40513  3.72494  3.29354  2.67741  2.69355  4.24690  2.90347  2.73739  3.18146  2.89801  2.37887  2.77519  2.98518  4.58477  3.61503
          0.02664  4.03464  4.75699  0.61958  0.77255  0.48576  0.95510
    142   2.83330  4.29255  4.12763  3.58721  2.23661  3.86758  3.43493  2.46267  3.46585  1.82523  3.33296  3.74440  4.21693  3.65590  3.64807  3.16116  3.06166  2.54171  4.20220  1.98571    142 l - - -
          2.68618  4.42225  2.77519  2.73123  3.46354  2.40513  3.72494  3.29354  2.67741  2.69355  4.24690  2.90347  2.73739  3.18146  2.89801  2.37887  2.77519  2.98518  4.58477  3.61503
          0.02664  4.03464  4.75699  0.61958  0.77255  0.48576  0.95510
    143   2.40176  4.32281  3.35495  3.18111  4.24162  3.05006  4.28504  3.78758  3.26592  3.49625  4.41054  3.37780  3.80285  3.60298  3.54495  0.87035  2.89456  3.28683  5.60163  4.32680    143 s - - -
          2.68618  4.42225  2.77519  2.73123  3.46354  2.40513  3.72494  3.29354  2.67741  2.69355  4.24690  2.90347  2.73739  3.18146  2.89801  2.37887  2.77519  2.98518  4.58477  3.61503
          0.02664  4.03464  4.75699  0.61958  0.77255  0.48576  0.95510
    144   2.23022  4.93066  3.00317  2.48818  4.27159  3.44447  3.62516  3.67865  1.70815  3.22944  4.04764  2.98444  3.85913  2.59206  2.49083  2.55652  2.93793  3.33405  5.40595  4.10392    144 k - - -
          2.68618  4.42225  2.77519  2.73123  3.46354  2.40513  3.72494  3.29354  2.67741  2.69355  4.24690  2.90347  2.73739  3.18146  2.89801  2.37887  2.77519  2.98518  4.58477  3.61503
          0.02664  4.03464  4.75699  0.61958  0.77255  0.48576  0.95510
    145   2.78050  5.12416  2.87405  1.81292  4.46203  3.44931  3.39091  3.89460  2.18724  3.38682  4.19162  2.93396  3.86794  2.43226  2.04412  2.75234  2.99748  3.52235  5.51000  4.18599    145 e - - -
          2.68618  4.42225  2.77519  2.73123  3.46354  2.40513  3.72494  3.29354  2.67741  2.69355  4.24690  2.90347  2.73739  3.18146  2.89801  2.37887  2.77519  2.98518  4.58477  3.61503
          0.02664  4.03464  4.75699  0.61958  0.77255  0.48576  0.95510
    146   2.70836  4.68647  3.27500  2.67783  3.61961  3.54395  3.67616  3.23745  1.90075  2.19947  3.75152  3.13334  3.92054  2.87234  2.28001  2.80065  2.92493  2.98446  5.15658  3.88686    146 k - - -
          2.68618  4.42225  2.77519  2.73123  3.46354  2.40513  3.72494  3.29354  2.67741  2.69355  4.24690  2.90347  2.73739  3.18146  2.89801  2.37887  2.77519  2.98518  4.58477  3.61503
          0.02664  4.03464  4.75699  0.61958  0.77255  0.48576  0.95510
    147   2.92795  4.94992  3.18872  2.74535  3.81854  3.55944  1.51027  3.71585  2.26810  3.23755  4.14799  3.18072  4.00744  2.93939  2.20520  2.96590  3.16026  3.42006  5.12474  3.71535    147 h - - -
          2.68618  4.42225  2.77519  2.73123  3.46354  2.40513  3.72494  3.29354  2.67741  2.69355  4.24690  2.90347  2.73739  3.18146  2.89801  2.37887  2.77519  2.98518  4.58477  3.61503
          0.02664  4.03464  4.75699  0.61958  0.77255  0.48576  0.95510
    148   2.32111  4.76227  3.03657  2.48807  4.03439  3.28487  3.63423  3.12650  2.36471  3.04283  3.86924  2.98721  3.82783  2.24525  2.36383  2.57456  2.84994  3.11980  5.28200  3.97266    148 q - - -
          2.68618  4.42225  2.77519  2.73123  3.46354  2.40513  3.72494  3.29354  2.67741  2.69355  4.24690  2.90347  2.73739  3.18146  2.89801  2.37887  2.77519  2.98518  4.58477  3.61503
          0.02664  4.03464  4.75699  0.61958  0.77255  0.48576  0.95510
    149   2.59038  3.03363  3.77526  3.01773  3.31423  3.63384  3.95112  2.35654  3.08663  2.34891  3.29156  3.51541  4.02165  3.38525  3.04327  2.91534  2.83250  1.75741  4.81771  3.60794    149 v - - -
          2.68618  4.42225  2.77519  2.73123  3.46354  2.40513  3.72494  3.29354  2.67741  2.69355  4.24690  2.90347  2.73739  3.18146  2.89801  2.37887  2.77519  2.98518  4.58477  3.61503
          0.02664  4.03464  4.75699  0.61958  0.77255  0.48576  0.95510
    150   2.87364  4.30646  4.36447  3.83723  3.54611  4.05939  4.57579  1.50734  3.73419  2.23802  3.40657  4.08583  4.44473  4.01385  3.97180  3.40395  2.39356  1.41727  5.29473  4.08945    150 v - - -
          2.68618  4.42225  2.77519  2.73123  3.46354  2.40513  3.72494  3.29354  2.67741  2.69355  4.24690  2.90347  2.73739  3.18146  2.89801  2.37887  2.77519  2.98518  4.58477  3.61503
          0.02664  4.03464  4.75699  0.61958  0.77255  0.48576  0.95510
    151   2.04842  4.29814  4.08850  3.58573  3.55467  3.78672  4.39317  2.11285  3.48263  2.07717  3.44551  3.84400  4.25478  3.78662  3.74754  3.14411  3.04683  1.40680  5.24027  4.02400    151 v - - -
          2.68618  4.42225  2.77519  2.73123  3.46354  2.40513  3.72494  3.29354  2.67741  2.69355  4.24690  2.90347  2.73739  3.18146  2.89801  2.37887  2.77519  2.98518  4.58477  3.61503
          0.02664  4.03464  4.75699  0.61958  0.77255  0.48576  0.95510
    152   2.86562  4.86266  2.81045  2.71376  4.25247  3.29895  4.06342  4.00082  2.98242  3.62999  4.58642  0.90001  3.96002  3.33879  3.34058  2.92808  3.25426  3.60646  5.53993  4.19096    152 n - - -
          2.68618  4.42225  2.77519  2.73123  3.46354  2.40513  3.72494  3.29354  2.67741  2.69355  4.24690  2.90347  2.73739  3.18146  2.89801  2.37887  2.77519  2.98518  4.58477  3.61503
          0.02664  4.03464  4.75699  0.61958  0.77255  0.48576  0.95510
    153   3.17160  4.48362  4.82941  4.31509  3.43323  4.51056  4.98864  1.08339  4.17512  1.76551  3.24522  4.55388  4.78097  4.41936  4.35874  3.88845  3.42563  1.62843  5.44302  4.25979    153 i - - -
          2.68618  4.42225  2.77519  2.73123  3.46354  2.40513  3.72494  3.29354  2.67741  2.69355  4.24690  2.90347  2.73739  3.18146  2.89801  2.37887  2.77519  2.98518  4.58477  3.61503
          0.02664  4.03464  4.75699  0.61958  0.77255  0.48576  0.95510
    154   3.17129  5.31557  0.71062  2.45019  4.71613  3.34025  4.08422  4.34281  3.20062  3.92334  4.90771  3.01366  4.00476  3.32556  3.73677  3.11724  3.51428  3.96562  5.85248  4.56578    154 d - - -
          2.68618  4.42225  2.77519  2.73123  3.46354  2.40513  3.72494  3.29354  2.67741  2.69355  4.24690  2.90347  2.73739  3.18146  2.89801  2.37887  2.77519  2.98518  4.58477  3.61503
          0.02664  4.03464  4.75699  0.61958  0.77255  0.48576  0.95510
    155   3.11013  4.42268  4.82673  4.33398  3.59002  4.46141  5.04950  1.31557  4.22234  2.09199  3.39436  4.54928  4.77581  4.48805  4.42000  3.85259  3.37780  1.13199  5.56053  4.35348    155 v - - -
          2.68618  4.42225  2.77519  2.73123  3.46354  2.40513  3.72494  3.29354  2.67741  2.69355  4.24690  2.90347  2.73739  3.18146  2.89801  2.37887  2.77519  2.98518  4.58477  3.61503
          0.02664  4.03464  4.75699  0.61958  0.77255  0.48576  0.95510
    156   2.87871  4.63526  3.58547  3.50688  4.64089  0.51761  4.61469  4.28245  3.71004  3.91543  4.89443  3.75016  4.03145  4.02158  3.92581  3.05571  3.37258  3.77947  5.69059  4.74918    156 G - - -
          2.68618  4.42225  2.77519  2.73123  3.46354  2.40513  3.72494  3.29354  2.67741  2.69355  4.24690  2.90347  2.73739  3.18146  2.89801  2.37887  2.77519  2.98518  4.58477  3.61503
          0.02664  4.03464  4.75699  0.61958  0.77255  0.48576  0.95510
    157   2.87871  4.63526  3.58547  3.50688  4.64089  0.51761  4.61469  4.28245  3.71004  3.91543  4.89443  3.75016  4.03145  4.02158  3.92581  3.05571  3.37258  3.77947  5.69059  4.74918    157 G - - -
          2.68618  4.42225  2.77519  2.73123  3.46354  2.40513  3.72494  3.29354  2.67741  2.69355  4.24690  2.90347  2.73739  3.18146  2.89801  2.37887  2.77519  2.98518  4.58477  3.61503
          0.02664  4.03464  4.75699  0.61958  0.77255  0.48576  0.95510
    158   2.87871  4.63526  3.58547  3.50688  4.64089  0.51761  4.61469  4.28245  3.71004  3.91543  4.89443  3.75016  4.03145  4.02158  3.92581  3.05571  3.37258  3.77947  5.69059  4.74918    158 G - - -
          2.68618  4.42225  2.77519  2.73123  3.46354  2.40513  3.72494  3.29354  2.67741  2.69355  4.24690  2.90347  2.73739  3.18146  2.89801  2.37887  2.77519  2.98518  4.58477  3.61503
          0.02664  4.03464  4.75699  0.61958  0.77255  0.48576  0.95510
    159   2.50754  4.35195  3.58017  3.34329  4.12005  3.18497  4.34720  3.26728  3.28947  3.12494  4.16733  3.52418  3.90258  3.67678  3.53842  2.71092  0.92391  2.94455  5.54344  4.33758    159 t - - -
          2.68618  4.42225  2.77519  2.73123  3.46354  2.40513  3.72494  3.29354  2.67741  2.69355  4.24690  2.90347  2.73739  3.18146  2.89801  2.37887  2.77519  2.98518  4.58477  3.61503
          0.02664  4.03464  4.75699  0.61958  0.77255  0.48576  0.95510
    160   1.71874  4.18976  3.48940  3.12078  4.21270  2.99894  4.16500  3.56330  3.12690  3.28894  4.12580  3.30564  3.71680  3.42749  3.45557  1.56482  2.05396  3.07953  5.56658  4.34920    160 s - - -
          2.68618  4.42225  2.77519  2.73123  3.46354  2.40513  3.72494  3.29354  2.67741  2.69355  4.24690  2.90347  2.73739  3.18146  2.89801  2.37887  2.77519  2.98518  4.58477  3.61503
          0.02664  4.03464  4.75699  0.61958  0.77255  0.48576  0.95510
    161   2.86562  4.86266  2.81045  2.71376  4.25247  3.29895  4.06342  4.00082  2.98242  3.62999  4.58642  0.90001  3.96002  3.33879  3.34058  2.92808  3.25426  3.60646  5.53993  4.19096    161 n - - -
          2.68618  4.42225  2.77519  2.73123  3.46354  2.40513  3.72494  3.29354  2.67741  2.69355  4.24690  2.90347  2.73739  3.18146  2.89801  2.37887  2.77519  2.98518  4.58477  3.61503
          0.02664  4.03464  4.75699  0.61958  0.77255  0.48576  0.95510
    162   2.89691  4.31611  4.32058  3.77016  2.64871  4.00817  4.07219  1.62066  3.63964  1.88900  3.18075  3.94360  4.33280  3.82659  3.80457  3.31418  3.12707  2.27245  4.51632  2.28675    162 i - - -
          2.68618  4.42225  2.77519  2.73123  3.46354  2.40513  3.72494  3.29354  2.67741  2.69355  4.24690  2.90347  2.73739  3.18146  2.89801  2.37887  2.77519  2.98518  4.58477  3.61503
          0.02664  4.03464  4.75699  0.61958  0.77255  0.48576  0.95510
    163   1.07600  4.19012  3.45964  3.22568  4.33696  2.12816  4.30291  3.68432  3.31503  3.43555  4.28983  3.36110  3.73004  3.59565  3.60683  2.44989  2.76214  3.16118  5.68453  4.49171    163 a - - -
          2.68618  4.42225  2.77519  2.73123  3.46354  2.40513  3.72494  3.29354  2.67741  2.69355  4.24690  2.90347  2.73739  3.18146  2.89801  2.37887  2.77519  2.98518  4.58477  3.61503
          0.02664  4.03464  4.75699  0.61958  0.77255  0.48576  0.95510
    164   2.68105  4.16766  4.03680  3.46363  3.22700  3.79175  4.09656  2.15972  3.35320  2.16649  2.97238  3.72487  4.15111  3.60335  3.57658  3.08129  2.73580  1.63327  4.81487  2.76636    164 v - - -
          2.68618  4.42225  2.77519  2.73123  3.46354  2.40513  3.72494  3.29354  2.67741  2.69355  4.24690  2.90347  2.73739  3.18146  2.89801  2.37887  2.77519  2.98518  4.58477  3.61503
          0.02664  4.03464  4.75699  0.61958  0.77255  0.48576  0.95510
    165   3.47133  4.82642  4.46130  4.20907  0.77948  4.11800  3.95895  2.97788  4.11269  2.31172  3.68564  4.20527  4.57484  4.23657  4.19223  3.73121  3.77351  2.98006  4.16461  2.51321    165 f - - -
          2.68618  4.42225  2.77519  2.73123  3.46354  2.40513  3.72494  3.29354  2.67741  2.69355  4.24690  2.90347  2.73739  3.18146  2.89801  2.37887  2.77519  2.98518  4.58477  3.61503
          0.02664  4.03464  4.75699  0.61958  0.77255  0.48576  0.95510
    166   2.61166  5.00402  2.32752  2.22692  3.82647  3.36982  2.92837  3.75763  2.14226  3.28635  4.06050  2.85568  3.77693  2.69504  2.61809  2.59339  2.84370  3.37113  5.45733  4.07629    166 k - - -
          2.68618  4.42225  2.77519  2.73123  3.46354  2.40513  3.72494  3.29354  2.67741  2.69355  4.24690  2.90347  2.73739  3.18146  2.89801  2.37887  2.77519  2.98518  4.58477  3.61503
          0.02664  4.03464  4.75699  0.61958  0.77255  0.48576  0.95510
    167   2.64811  5.08569  2.76383  1.69911  4.42727  3.40238  3.63744  3.85715  2.28958  3.37985  4.19154  2.76810  3.85495  2.77233  2.09517  2.73788  2.99489  3.48711  5.53099  4.19054    167 e - - -
          2.68618  4.42225  2.77519  2.73123  3.46354  2.40513  3.72494  3.29354  2.67741  2.69355  4.24690  2.90347  2.73739  3.18146  2.89801  2.37887  2.77519  2.98518  4.58477  3.61503
          0.02664  4.03464  4.75699  0.61958  0.77255  0.48576  0.95510
    168   2.87871  4.63526  3.58547  3.50688  4.64089  0.51761  4.61469  4.28245  3.71004  3.91543  4.89443  3.75016  4.03145  4.02158  3.92581  3.05571  3.37258  3.77947  5.69059  4.74918    168 G - - -
          2.68618  4.42225  2.77519  2.73123  3.46354  2.40513  3.72494  3.29354  2.67741  2.69355  4.24690  2.90347  2.73739  3.18146  2.89801  2.37887  2.77519  2.98518  4.58477  3.61503
          0.02664  4.03464  4.75699  0.61958  0.77255  0.48576  0.95510
    169   2.82077  5.04682  3.18830  2.57910  4.40180  3.54405  3.59830  3.78969  1.61242  3.29362  4.11978  3.05168  3.91886  2.22010  2.10196  2.81985  3.01960  3.06642  5.42015  4.15902    169 k - - -
          2.68618  4.42225  2.77519  2.73123  3.46354  2.40513  3.72494  3.29354  2.67741  2.69355  4.24690  2.90347  2.73739  3.18146  2.89801  2.37887  2.77519  2.98518  4.58477  3.61503
          0.02664  4.03464  4.75699  0.61958  0.77255  0.48576  0.95510
    170   1.79081  2.47768  3.80260  3.30030  3.62785  3.23772  4.10254  2.85490  3.22115  2.68560  3.59347  3.47177  3.27999  3.49249  3.49348  2.61664  2.48728  2.27877  5.09604  3.89635    170 a - - -
          2.68618  4.42225  2.77519  2.73123  3.46354  2.40513  3.72494  3.29354  2.67741  2.69355  4.24690  2.90347  2.73739  3.18146  2.89801  2.37887  2.77519  2.98518  4.58477  3.61503
          0.02664  4.03464  4.75699  0.61958  0.77255  0.48576  0.95510
    171   3.12295  4.44907  4.79941  4.31570  3.53911  4.43912  5.02705  1.06310  4.18839  2.02340  3.35097  4.53351  4.76255  4.45702  4.38210  3.83705  3.39448  1.46212  5.52755  4.32302    171 i - - -
          2.68618  4.42225  2.77519  2.73123  3.46354  2.40513  3.72494  3.29354  2.67741  2.69355  4.24690  2.90347  2.73739  3.18146  2.89801  2.37887  2.77519  2.98518  4.58477  3.61503
          0.02664  4.03464  4.75699  0.61958  0.77255  0.48576  0.95510
    172   2.90337  5.39939  1.43835  1.98849  4.74354  2.16874  3.78029  4.24796  2.78073  3.76343  4.60449  2.72676  3.85103  2.94565  3.36242  2.81194  3.19677  3.82274  5.93075  4.45134    172 d - - -
          2.68618  4.42225  2.77519  2.73123  3.46354  2.40513  3.72494  3.29354  2.67741  2.69355  4.24690  2.90347  2.73739  3.18146  2.89801  2.37887  2.77519  2.98518  4.58477  3.61503
          0.02664  4.03464  4.75699  0.61958  0.77255  0.48576  0.95510
    173   2.08578  4.19510  3.47523  3.14147  4.18319  3.01558  4.18198  3.48705  3.14179  3.25223  4.11023  3.32274  3.73563  3.45726  3.45272  2.02189  1.35672  3.03297  5.55350  4.33676    173 t - - -
          2.68618  4.42225  2.77519  2.73123  3.46354  2.40513  3.72494  3.29354  2.67741  2.69355  4.24690  2.90347  2.73739  3.18146  2.89801  2.37887  2.77519  2.98518  4.58477  3.61503
          0.02664  4.03464  4.75699  0.61958  0.77255  0.48576  0.95510
    174   1.28020  4.16222  3.53493  3.19410  4.22486  2.97982  4.21882  3.55546  3.20237  3.30323  4.14637  3.33861  3.71480  3.49692  3.51145  1.87653  2.31869  3.06667  5.58956  4.38278    174 a - - -
          2.68618  4.42225  2.77519  2.73123  3.46354  2.40513  3.72494  3.29354  2.67741  2.69355  4.24690  2.90347  2.73739  3.18146  2.89801  2.37887  2.77519  2.98518  4.58477  3.61503
          0.02664  4.03464  4.75699  0.61958  0.77255  0.48576  0.95510
    175   2.78395  0.66342  4.33700  4.11560  4.07282  3.37025  4.72731  3.24624  3.94440  3.15313  4.28068  4.05963  4.08971  4.28401  4.03907  3.05551  3.26458  2.97919  5.45160  4.35862    175 C - - -
          2.68618  4.42225  2.77519  2.73123  3.46354  2.40513  3.72494  3.29354  2.67741  2.69355  4.24690  2.90347  2.73739  3.18146  2.89801  2.37887  2.77519  2.98518  4.58477  3.61503
          0.02664  4.03464  4.75699  0.61958  0.77255  0.48576  0.95510
    176   3.21720  4.52796  4.85882  4.32621  3.30005  4.53892  4.94599  1.28523  4.18355  1.36070  3.10540  4.56998  4.77294  4.37822  4.34179  3.90574  3.45908  1.80451  5.33800  4.19742    176 i - - -
          2.68618  4.42225  2.77519  2.73123  3.46354  2.40513  3.72494  3.29354  2.67741  2.69355  4.24690  2.90347  2.73739  3.18146  2.89801  2.37887  2.77519  2.98518  4.58477  3.61503
          0.02664  4.03464  4.75699  0.61958  0.77255  0.48576  0.95510
    177   2.86562  4.86266  2.81045  2.71376  4.25247  3.29895  4.06342  4.00082  2.98242  3.62999  4.58642  0.90001  3.96002  3.33879  3.34058  2.92808  3.25426  3.60646  5.53993  4.19096    177 n - - -
          2.68618  4.42225  2.77519  2.73123  3.46354  2.40513  3.72494  3.29354  2.67741  2.69355  4.24690  2.90347  2.73739  3.18146  2.89801  2.37887  2.77519  2.98518  4.58477  3.61503
          0.02664  4.03464  4.75699  0.61958  0.77255  0.48576  0.95510
    178   3.10506  4.42145  4.81329  4.32123  3.59187  4.44976  5.03983  1.37237  4.20881  2.09782  3.39827  4.53745  4.76845  4.47730  4.40851  3.84091  3.37374  1.08979  5.55825  4.34894    178 v - - -
          2.68618  4.42225  2.77519  2.73123  3.46354  2.40513  3.72494  3.29354  2.67741  2.69355  4.24690  2.90347  2.73739  3.18146  2.89801  2.37887  2.77519  2.98518  4.58477  3.61503
          0.02664  4.03464  4.75699  0.61958  0.77255  0.48576  0.95510
    179   2.87871  4.63526  3.58547  3.50688  4.64089  0.51761  4.61469  4.28245  3.71004  3.91543  4.89443  3.75016  4.03145  4.02158  3.92581  3.05571  3.37258  3.77947  5.69059  4.74918    179 G - - -
          2.68618  4.42225  2.77519  2.73123  3.46354  2.40513  3.72494  3.29354  2.67741  2.69355  4.24690  2.90347  2.73739  3.18146  2.89801  2.37887  2.77519  2.98518  4.58477  3.61503
          0.02664  4.03464  4.75699  0.61958  0.77255  0.48576  0.95510
    180   2.87871  4.63526  3.58547  3.50688  4.64089  0.51761  4.61469  4.28245  3.71004  3.91543  4.89443  3.75016  4.03145  4.02158  3.92581  3.05571  3.37258  3.77947  5.69059  4.74918    180 G - - -
          2.68618  4.42225  2.77519  2.73123  3.46354  2.40513  3.72494  3.29354  2.67741  2.69355  4.24690  2.90347  2.73739  3.18146  2.89801  2.37887  2.77519  2.98518  4.58477  3.61503
          0.02664  4.03464  4.75699  0.61958  0.77255  0.48576  0.95510
    181   2.94368  5.02864  3.29742  2.73703  4.11515  3.60090  2.09779  3.79338  2.08796  3.29055  4.17008  3.16825  4.00293  2.83097  1.58767  2.96286  3.14647  3.48478  5.26775  3.94457    181 r - - -
          2.68618  4.42225  2.77519  2.73123  3.46354  2.40513  3.72494  3.29354  2.67741  2.69355  4.24690  2.90347  2.73739  3.18146  2.89801  2.37887  2.77519  2.98518  4.58477  3.61503
          0.02664  4.03464  4.75699  0.61958  0.77255  0.48576  0.95510
    182   3.34134  4.75712  4.44923  4.09259  3.20459  4.18656  4.69765  2.42037  3.85875  0.69851  3.18185  4.35227  4.59581  4.18808  4.00716  3.78051  3.62921  2.49929  5.13984  3.89967    182 l - - -
          2.68618  4.42225  2.77519  2.73123  3.46354  2.40513  3.72494  3.29354  2.67741  2.69355  4.24690  2.90347  2.73739  3.18146  2.89801  2.37887  2.77519  2.98518  4.58477  3.61503
          0.02664  4.03464  4.75699  0.61958  0.77255  0.48576  0.95510
    183   3.09981  4.43348  4.75662  4.19928  2.27049  4.35970  4.64834  1.44754  4.07782  1.60024  3.04631  4.39015  4.61385  4.21553  4.20329  3.69603  3.33163  1.88732  5.03859  3.82435    183 i - - -
          2.68618  4.42225  2.77519  2.73123  3.46354  2.40513  3.72494  3.29354  2.67741  2.69355  4.24690  2.90347  2.73739  3.18146  2.89801  2.37887  2.77519  2.98518  4.58477  3.61503
          0.02664  4.03464  4.75699  0.61958  0.77255  0.48576  0.95510
    184   3.10034  5.23618  2.56764  0.81495  4.60406  3.38480  3.98940  4.09063  2.89102  3.68294  4.65281  3.03652  3.99799  3.20358  3.31450  3.06798  3.40679  3.75884  5.74504  4.47093    184 e - - -
          2.68618  4.42225  2.77519  2.73123  3.46354  2.40513  3.72494  3.29354  2.67741  2.69355  4.24690  2.90347  2.73739  3.18146  2.89801  2.37887  2.77519  2.98518  4.58477  3.61503
          0.02664  4.03464  4.75699  0.61958  0.77255  0.48576  0.95510
    185   3.05170  4.38999  4.72206  4.15958  2.48204  4.31727  4.64695  1.76617  4.04186  1.54537  3.06948  4.35303  4.58229  4.19162  4.17319  3.64954  3.28443  1.52531  5.07756  3.90190    185 v - - -
          2.68618  4.42225  2.77519  2.73123  3.46354  2.40513  3.72494  3.29354  2.67741  2.69355  4.24690  2.90347  2.73739  3.18146  2.89801  2.37887  2.77519  2.98518  4.58477  3.61503
          0.02664  4.03464  4.75699  0.61958  0.77255  0.48576  0.95510
    186   2.90174  5.44463  1.67615  1.42323  4.74453  3.25274  3.75117  4.23563  2.72139  3.74861  4.58255  2.71758  3.84710  2.90806  3.29441  2.80224  2.96657  3.81548  5.91700  4.43001    186 e - - -
          2.68618  4.42225  2.77519  2.73123  3.46354  2.40513  3.72494  3.29354  2.67741  2.69355  4.24690  2.90347  2.73739  3.18146  2.89801  2.37887  2.77519  2.98518  4.58477  3.61503
          0.02664  4.03464  4.75699  0.61958  0.77255  0.48576  0.95510
    187   2.64473  4.75826  3.07537  2.56515  4.13452  3.40601  3.67977  3.52722  2.26767  3.12571  3.96189  3.03640  2.26373  2.84257  2.25583  2.69977  2.50313  3.19600  5.34622  4.05950    187 r - - -
          2.68618  4.42225  2.77519  2.73123  3.46354  2.40513  3.72494  3.29354  2.67741  2.69355  4.24690  2.90347  2.73739  3.18146  2.89801  2.37887  2.77519  2.98518  4.58477  3.61503
          0.02664  4.03464  4.75699  0.61958  0.77255  0.48576  0.95510
    188   2.56909  3.97011  2.92281  2.54827  3.76813  3.04714  3.26060  2.81239  2.52960  2.53594  3.66416  2.86912  3.83446  2.65019  2.96190  2.60775  2.80110  2.88257  5.11562  3.82369    188 k - - -
          2.68618  4.42225  2.77519  2.73123  3.46354  2.40513  3.72494  3.29354  2.67741  2.69355  4.24690  2.90347  2.73739  3.18146  2.89801  2.37887  2.77519  2.98518  4.58477  3.61503
          0.02664  4.03464  4.75699  0.61958  0.77255  0.48576  0.95510
    189   2.41172  4.43721  3.15523  2.73458  4.15744  2.01236  3.88522  3.57169  2.72426  3.20837  4.03340  3.11623  3.76298  3.08467  2.80114  2.03250  2.28440  3.15237  5.45172  4.17664    189 g - - -
          2.68618  4.42225  2.77519  2.73123  3.46354  2.40513  3.72494  3.29354  2.67741  2.69355  4.24690  2.90347  2.73739  3.18146  2.89801  2.37887  2.77519  2.98518  4.58477  3.61503
          0.02664  4.03464  4.75699  0.61958  0.77255  0.48576  0.95510
    190   2.72376  5.15302  1.81621  2.26512  4.43392  3.34223  2.87482  3.92275  2.41222  3.43480  4.22653  2.81801  3.81244  2.50423  2.65720  2.67985  2.96559  3.52824  5.58379  4.17855    190 d - - -
          2.68618  4.42225  2.77519  2.73123  3.46354  2.40513  3.72494  3.29354  2.67741  2.69355  4.24690  2.90347  2.73739  3.18146  2.89801  2.37887  2.77519  2.98518  4.58477  3.61503
          0.02664  4.03464  4.75699  0.61958  0.77255  0.48576  0.95510
    191   2.87600  5.06482  3.20082  2.62266  4.43482  3.56313  3.37897  3.82501  1.88864  3.32236  4.15891  2.94383  3.94921  2.75041  1.50938  2.63529  3.07279  3.49150  5.43008  4.18650    191 r - - -
          2.68618  4.42225  2.77519  2.73123  3.46354  2.40513  3.72494  3.29354  2.67741  2.69355  4.24690  2.90347  2.73739  3.18146  2.89801  2.37887  2.77519  2.98518  4.58477  3.61503
          0.02664  4.03464  4.75699  0.61958  0.77255  0.48576  0.95510
    192   3.18413  4.48782  4.86762  4.33095  3.35177  4.53006  4.95856  1.33027  4.20960  1.43296  3.14868  4.56695  4.76855  4.39921  4.37088  3.89242  3.42623  1.62455  5.36881  4.23180    192 i - - -
          2.68618  4.42225  2.77519  2.73123  3.46354  2.40513  3.72494  3.29354  2.67741  2.69355  4.24690  2.90347  2.73739  3.18146  2.89801  2.37887  2.77519  2.98518  4.58477  3.61503
          0.02664  4.03464  4.75699  0.61958  0.77255  0.48576  0.95510
    193   2.56285  4.46246  3.28296  2.77617  3.78645  3.39860  3.80505  2.85122  2.61540  2.82620  3.71695  3.03822  3.87680  3.04507  2.73465  2.71071  1.68438  2.82168  5.15844  3.89601    193 t - - -
          2.68618  4.42225  2.77519  2.73123  3.46354  2.40513  3.72494  3.29354  2.67741  2.69355  4.24690  2.90347  2.73739  3.18146  2.89801  2.37887  2.77519  2.98518  4.58477  3.61503
          0.02664  4.03464  4.75699  0.61958  0.77255  0.48576  0.95510
    194   3.57303  4.88875  4.43834  4.11109  1.83879  4.30260  3.51006  3.32537  3.96673  2.68496  3.94776  4.00086  4.64414  4.03458  4.06801  3.68489  3.80885  3.24047  3.68168  0.87463    194 y - - -
          2.68618  4.42225  2.77519  2.73123  3.46354  2.40513  3.72494  3.29354  2.67741  2.69355  4.24690  2.90347  2.73739  3.18146  2.89801  2.37887  2.77519  2.98518  4.58477  3.61503
          0.02664  4.03464  4.75699  0.61958  0.77255  0.48576  0.95510
    195   3.12286  4.44650  4.80580  4.32057  3.54401  4.44471  5.03193  1.07330  4.19545  2.02873  3.35418  4.53814  4.76583  4.46271  4.38922  3.84168  3.39363  1.44020  5.53178  4.32802    195 i - - -
          2.68618  4.42225  2.77519  2.73123  3.46354  2.40513  3.72494  3.29354  2.67741  2.69355  4.24690  2.90347  2.73739  3.18146  2.89801  2.37887  2.77519  2.98518  4.58477  3.61503
          0.02664  4.03464  4.75699  0.61958  0.77255  0.48576  0.95510
    196   1.52496  4.18038  3.46101  3.18144  4.29843  2.96276  4.24811  3.65995  3.23045  3.39858  4.24457  3.32862  3.71405  3.52533  3.53563  1.35116  2.73124  3.13841  5.65702  4.43684    196 s - - -
          2.68618  4.42225  2.77519  2.73123  3.46354  2.40513  3.72494  3.29354  2.67741  2.69355  4.24690  2.90347  2.73739  3.18146  2.89801  2.37887  2.77519  2.98518  4.58477  3.61503
          0.02664  4.03464  4.75699  0.61958  0.77255  0.48576  0.95510
    197   2.37298  5.05399  2.50048  1.92317  4.36316  3.05926  3.62516  3.82249  2.43755  3.35766  4.14380  2.82325  2.95683  2.63003  2.93645  2.49300  2.90530  3.43311  5.54032  4.14385    197 e - - -
          2.68618  4.42225  2.77519  2.73123  3.46354  2.40513  3.72494  3.29354  2.67741  2.69355  4.24690  2.90347  2.73739  3.18146  2.89801  2.37887  2.77519  2.98518  4.58477  3.61503
          0.02664  4.03464  4.75699  0.61958  0.77255  0.48576  0.95510
    198   2.12582  4.28681  3.23513  2.98339  4.28245  3.02489  4.13690  3.67171  3.06537  3.37291  4.22637  3.24012  1.41238  3.39086  3.39607  2.22121  2.78770  3.18276  5.62226  4.37442    198 p - - -
          2.68618  4.42225  2.77519  2.73123  3.46354  2.40513  3.72494  3.29354  2.67741  2.69355  4.24690  2.90347  2.73739  3.18146  2.89801  2.37887  2.77519  2.98518  4.58477  3.61503
          0.02664  4.03464  4.75699  0.61958  0.77255  0.48576  0.95510
    199   1.24751  4.24660  3.49279  3.08133  3.92502  2.79988  4.08036  3.15612  3.03174  2.95716  3.35836  3.33308  3.80724  3.36733  3.35220  2.56393  2.77980  2.82112  5.34592  4.11217    199 a - - -
          2.68618  4.42225  2.77519  2.73123  3.46354  2.40513  3.72494  3.29354  2.67741  2.69355  4.24690  2.90347  2.73739  3.18146  2.89801  2.37887  2.77519  2.98518  4.58477  3.61503
          0.02664  4.03464  4.75699  0.61958  0.77255  0.48576  0.95510
    200   2.96975  5.18007  3.30413  2.67772  4.60535  3.62238  3.60125  3.97066  1.69778  3.41431  4.25525  3.12044  3.99032  1.92562  1.73652  2.95201  3.14560  3.63104  5.47557  4.26445    200 k - - -
          2.68618  4.42225  2.77519  2.73123  3.46354  2.40513  3.72494  3.29354  2.67741  2.69355  4.24690  2.90347  2.73739  3.18146  2.89801  2.37887  2.77519  2.98518  4.58477  3.61503
          0.02664  4.03464  4.75699  0.61958  0.77255  0.48576  0.95510
    201   2.25092  4.44170  3.25154  2.62768  3.63132  3.31819  3.74115  2.42747  2.33596  2.67862  3.55774  3.15288  3.88175  2.99270  3.03292  2.72873  2.66165  2.56494  5.02788  3.76726    201 a - - -
          2.68618  4.42225  2.77519  2.73123  3.46354  2.40513  3.72494  3.29354  2.67741  2.69355  4.24690  2.90347  2.73739  3.18146  2.89801  2.37887  2.77519  2.98518  4.58477  3.61503
          0.02664  4.03464  4.75699  0.61958  0.77255  0.48576  0.95510
    202   2.41544  4.28407  4.33637  3.78860  3.48610  4.06711  4.49984  1.69710  3.69224  2.01071  3.35904  4.04865  4.42139  3.95653  3.92700  3.39045  2.97666  1.39080  5.20545  4.00574    202 v - - -
          2.68618  4.42225  2.77519  2.73123  3.46354  2.40513  3.72494  3.29354  2.67741  2.69355  4.24690  2.90347  2.73739  3.18146  2.89801  2.37887  2.77519  2.98518  4.58477  3.61503
          0.02664  4.03464  4.75699  0.61958  0.77255  0.48576  0.95510
    203   3.24002  4.59313  4.75853  4.18975  2.81334  4.46369  4.73615  2.18949  4.07088  0.95456  2.50495  4.45272  4.66582  4.18247  4.20806  3.79523  3.46063  2.11039  5.09040  3.98649    203 l - - -
          2.68618  4.42225  2.77519  2.73123  3.46354  2.40513  3.72494  3.29354  2.67741  2.69355  4.24690  2.90347  2.73739  3.18146  2.89801  2.37887  2.77519  2.98518  4.58477  3.61503
          0.02664  4.03464  4.75699  0.61958  0.77255  0.48576  0.95510
    204   2.69149  5.06017  2.94369  2.28936  4.39664  3.43358  3.42778  3.83192  2.00650  3.20037  4.11635  2.52398  3.82632  2.36211  2.25709  2.59944  2.91025  3.44936  5.46909  4.13001    204 k - - -
          2.68618  4.42225  2.77519  2.73123  3.46354  2.40513  3.72494  3.29354  2.67741  2.69355  4.24690  2.90347  2.73739  3.18146  2.89801  2.37887  2.77519  2.98518  4.58477  3.61503
          0.02664  4.03464  4.75699  0.61958  0.77255  0.48576  0.95510
    205   2.39258  3.86031  3.12761  2.16849  3.73503  3.45266  3.26792  2.95465  2.54903  2.78703  3.64150  3.05622  3.84173  2.88922  2.97448  2.49767  2.80213  2.85362  5.09304  3.33162    205 e - - -
          2.68618  4.42225  2.77519  2.73123  3.46354  2.40513  3.72494  3.29354  2.67741  2.69355  4.24690  2.90347  2.73739  3.18146  2.89801  2.37887  2.77519  2.98518  4.58477  3.61503
          0.02664  4.03464  4.75699  0.61958  0.77255  0.48576  0.95510
    206   2.56995  2.55553  3.89748  3.31989  3.07507  3.64387  3.95474  2.47991  3.21460  2.05591  3.01807  3.57961  4.02272  3.46339  3.44164  2.83674  2.47990  2.28905  4.70959  3.34674    206 l - - -
          2.68618  4.42225  2.77519  2.73123  3.46354  2.40513  3.72494  3.29354  2.67741  2.69355  4.24690  2.90347  2.73739  3.18146  2.89801  2.37887  2.77519  2.98518  4.58477  3.61503
          0.02664  4.03464  4.75699  0.61958  0.77255  0.48576  0.95510
    207   2.57811  3.91082  3.09945  2.42821  3.79583  2.27980  3.68277  3.19128  2.52508  2.84614  3.69753  2.95326  3.84040  2.88691  2.77008  2.67470  2.81842  2.91108  5.13760  3.32790    207 g - - -
          2.68618  4.42225  2.77519  2.73123  3.46354  2.40513  3.72494  3.29354  2.67741  2.69355  4.24690  2.90347  2.73739  3.18146  2.89801  2.37887  2.77519  2.98518  4.58477  3.61503
          0.02664  4.03464  4.75699  0.61958  0.77255  0.48576  0.95510
    208   2.57920  4.65700  3.06214  2.45281  3.52340  3.43593  3.64250  3.05545  2.34670  2.64878  3.73763  3.00161  3.23516  2.53548  2.64585  2.58631  2.74097  2.97244  5.17885  3.87431    208 k - - -
          2.68618  4.42225  2.77519  2.73123  3.46354  2.40513  3.72494  3.29354  2.67741  2.69355  4.24690  2.90347  2.73739  3.18146  2.89801  2.37887  2.77519  2.98518  4.58477  3.61503
          0.02664  4.03464  4.75699  0.61958  0.77255  0.48576  0.95510
    209   2.60489  4.91665  2.92752  2.24025  4.19927  3.25450  3.58211  3.63319  2.22648  3.18833  3.97838  2.75404  3.79040  2.45764  2.43728  2.41923  2.69131  3.27419  4.47527  4.02995    209 k - - -
          2.68618  4.42225  2.77519  2.73123  3.46354  2.40513  3.72494  3.29354  2.67741  2.69355  4.24690  2.90347  2.73739  3.18146  2.89801  2.37887  2.77519  2.98518  4.58477  3.61503
          0.02664  4.03464  4.75699  0.61958  0.77255  0.48576  0.95510
    210   2.44463  4.24461  3.50691  2.93470  3.37666  3.39515  3.80935  2.50057  2.76595  2.09472  3.35068  3.19754  3.93302  3.16616  2.85196  2.80738  2.65150  2.51435  3.75586  3.60317    210 l - - -
          2.68618  4.42225  2.77519  2.73123  3.46354  2.40513  3.72494  3.29354  2.67741  2.69355  4.24690  2.90347  2.73739  3.18146  2.89801  2.37887  2.77519  2.98518  4.58477  3.61503
          0.02664  4.03464  4.75699  0.61958  0.77255  0.48576  0.95510
    211   2.28897  4.47256  2.93632  2.58610  3.68790  3.45200  3.73929  2.90381  2.64891  2.73190  3.60585  3.11833  3.47432  2.97627  3.06009  2.70210  2.63623  2.11784  5.07684  3.80532    211 v - - -
          2.68618  4.42225  2.77519  2.73123  3.46354  2.40513  3.72494  3.29354  2.67741  2.69355  4.24690  2.90347  2.73739  3.18146  2.89801  2.37887  2.77519  2.98518  4.58477  3.61503
          0.02664  4.03464  4.75699  0.61958  0.77255  0.48576  0.95510
    212   2.51456  4.60541  2.85499  2.56769  4.27974  1.72689  3.85323  3.71939  2.70406  3.32874  4.15559  3.01339  3.46722  2.63024  3.11836  2.20008  2.87554  3.29486  5.54757  4.23547    212 g - - -
          2.68618  4.42225  2.77519  2.73123  3.46354  2.40513  3.72494  3.29354  2.67741  2.69355  4.24690  2.90347  2.73739  3.18146  2.89801  2.37887  2.77519  2.98518  4.58477  3.61503
          0.02664  4.03464  4.75699  0.61958  0.77255  0.48576  0.95510
    213   2.77888  5.27512  2.03594  1.62430  4.58795  3.28376  3.68189  4.07690  2.56693  3.58150  4.37852  2.65255  3.25571  2.82016  3.10482  2.36027  3.03996  3.65911  5.74552  4.29881    213 e - - -
          2.68618  4.42225  2.77519  2.73123  3.46354  2.40513  3.72494  3.29354  2.67741  2.69355  4.24690  2.90347  2.73739  3.18146  2.89801  2.37887  2.77519  2.98518  4.58477  3.61503
          0.02664  4.03464  4.75699  0.61958  0.77255  0.48576  0.95510
    214   2.47598  4.79112  3.02733  2.31056  4.04251  3.18497  3.61523  3.44676  2.25111  2.94860  3.61902  2.97045  3.82261  2.76759  2.13532  2.65321  2.84319  2.97755  5.28244  3.96660    214 r - - -
          2.68618  4.42225  2.77519  2.73123  3.46354  2.40513  3.72494  3.29354  2.67741  2.69355  4.24690  2.90347  2.73739  3.18146  2.89801  2.37887  2.77519  2.98518  4.58477  3.61503
          0.02664  4.03464  4.75699  0.61958  0.77255  0.48576  0.95510
    215   2.57463  4.53888  2.94070  2.45233  3.72280  3.45925  3.68675  2.72330  2.45160  2.63495  3.62956  2.89287  3.61119  2.90322  2.98681  2.68597  2.80674  2.31540  5.08680  3.80400    215 v - - -
          2.68618  4.42225  2.77519  2.73123  3.46354  2.40513  3.72494  3.29354  2.67741  2.69355  4.24690  2.90347  2.73739  3.18146  2.89801  2.37887  2.77519  2.98518  4.58477  3.61503
          0.02664  4.03464  4.75699  0.61958  0.77255  0.48576  0.95510
    216   2.64505  4.99957  2.63072  1.97546  4.28982  2.95767  3.41736  3.73818  2.41877  3.28817  4.08032  2.84588  3.79163  2.63257  2.90466  2.37248  2.40524  3.36563  5.48280  4.10191    216 e - - -
          2.68618  4.42225  2.77519  2.73123  3.46354  2.40513  3.72494  3.29354  2.67741  2.69355  4.24690  2.90347  2.73739  3.18146  2.89801  2.37887  2.77519  2.98518  4.58477  3.61503
          0.02664  4.03464  4.75699  0.61958  0.77255  0.48576  0.95510
    217   2.99051  4.45103  4.30222  3.72752  3.16943  4.11736  4.40162  2.13164  3.54784  1.10257  2.88135  4.02757  4.41278  3.81837  3.46666  3.42463  3.22027  2.19342  5.02536  3.87912    217 l - - -
          2.68618  4.42225  2.77519  2.73123  3.46354  2.40513  3.72494  3.29354  2.67741  2.69355  4.24690  2.90347  2.73739  3.18146  2.89801  2.37887  2.77519  2.98518  4.58477  3.61503
          0.02664  4.03464  4.75699  0.61958  0.77255  0.48576  0.95510
    218   2.45979  4.88483  2.70535  2.20445  4.15785  3.24751  3.59772  3.59183  2.38264  3.06003  3.95812  2.88793  3.05924  2.53436  2.85768  2.42405  2.82569  2.95089  5.37599  4.01666    218 e - - -
          2.68618  4.42225  2.77519  2.73123  3.46354  2.40513  3.72494  3.29354  2.67741  2.69355  4.24690  2.90347  2.73739  3.18146  2.89801  2.37887  2.77519  2.98518  4.58477  3.61503
          0.02664  4.03464  4.75699  0.61958  0.77255  0.48576  0.95510
    219   2.58031  4.73451  3.00049  2.16969  3.96224  3.14561  3.39922  3.25375  2.42313  2.90616  3.47315  2.95948  3.80691  2.40227  2.87215  2.57029  2.81126  2.81099  5.24353  3.92068    219 e - - -
          2.68618  4.42225  2.77519  2.73123  3.46354  2.40513  3.72494  3.29354  2.67741  2.69355  4.24690  2.90347  2.73739  3.18146  2.89801  2.37887  2.77519  2.98518  4.58477  3.61503
          0.02664  4.03464  4.75699  0.61958  0.77255  0.48576  0.95510
    220   3.24687  4.56442  4.85827  4.31859  3.22993  4.54523  4.92142  1.51298  4.17240  1.13074  3.03154  4.56984  4.76486  4.34528  4.32116  3.90801  3.48395  1.90383  5.28723  4.16820    220 l - - -
          2.68618  4.42225  2.77519  2.73123  3.46354  2.40513  3.72494  3.29354  2.67741  2.69355  4.24690  2.90347  2.73739  3.18146  2.89801  2.37887  2.77519  2.98518  4.58477  3.61503
          0.02664  4.03464  4.75699  0.61958  0.77255  0.48576  0.95510
    221   2.93063  5.12981  3.30943  2.66998  4.54341  3.60866  3.60141  3.90656  1.52717  3.37185  4.20987  3.11492  3.97577  2.52760  1.71031  2.92208  2.83088  3.57004  5.45378  4.23642    221 k - - -
          2.68618  4.42225  2.77519  2.73123  3.46354  2.40513  3.72494  3.29354  2.67741  2.69355  4.24690  2.90347  2.73739  3.18146  2.89801  2.37887  2.77519  2.98518  4.58477  3.61503
          0.02664  4.03464  4.75699  0.61958  0.77255  0.48576  0.95510
    222   2.46900  4.94591  2.74715  2.17626  4.23049  3.36947  3.44071  3.67402  2.31631  3.22667  4.01270  2.72266  3.04586  2.71796  2.76749  2.52366  2.44050  3.30556  5.42201  4.05136    222 e - - -
          2.68618  4.42225  2.77519  2.73123  3.46354  2.40513  3.72494  3.29354  2.67741  2.69355  4.24690  2.90347  2.73739  3.18146  2.89801  2.37887  2.77519  2.98518  4.58477  3.61503
          0.02664  4.03464  4.75699  0.61958  0.77255  0.48576  0.95510
    223   2.86195  2.55904  4.58081  4.04310  3.47712  4.08444  4.62156  1.60998  3.92065  2.20800  3.36150  4.20140  4.46590  4.15478  4.09113  3.43865  3.13195  1.35585  5.21664  4.01668    223 v - - -
          2.68618  4.42225  2.77519  2.73123  3.46354  2.40513  3.72494  3.29354  2.67741  2.69355  4.24690  2.90347  2.73739  3.18146  2.89801  2.37887  2.77519  2.98518  4.58477  3.61503
          0.02664  4.03464  4.75699  0.61958  0.77255  0.48576  0.95510
    224   2.17812  4.21545  3.71402  3.16078  3.42111  3.58704  3.98950  2.42161  3.08360  1.97270  3.37566  3.48838  4.01302  3.37718  3.38528  2.68909  2.60470  2.05213  4.93291  3.71649    224 l - - -
          2.68618  4.42225  2.77519  2.73123  3.46354  2.40513  3.72494  3.29354  2.67741  2.69355  4.24690  2.90347  2.73739  3.18146  2.89801  2.37887  2.77519  2.98518  4.58477  3.61503
          0.02664  4.03464  4.75699  0.61958  0.77255  0.48576  0.95510
    225   2.37562  5.01002  2.96069  2.42898  4.34224  3.26194  3.59369  3.76580  1.85443  3.28777  4.08602  2.64663  3.83901  2.57509  2.26721  2.69093  2.92113  3.40068  5.44222  4.11746    225 k - - -
          2.68618  4.42225  2.77519  2.73123  3.46354  2.40513  3.72494  3.29354  2.67741  2.69355  4.24690  2.90347  2.73739  3.18146  2.89801  2.37887  2.77519  2.98518  4.58477  3.61503
          0.02664  4.03464  4.75699  0.61958  0.77255  0.48576  0.95510
    226   2.04020  4.56614  3.11372  2.43535  3.76523  3.44543  3.37513  3.15096  2.53642  2.61812  3.47858  2.95360  3.84092  2.88590  2.95805  2.49594  2.80888  2.80081  5.11509  3.82723    226 a - - -
          2.68618  4.42225  2.77519  2.73123  3.46354  2.40513  3.72494  3.29354  2.67741  2.69355  4.24690  2.90347  2.73739  3.18146  2.89801  2.37887  2.77519  2.98518  4.58477  3.61503
          0.02664  4.03464  4.75699  0.61958  0.77255  0.48576  0.95510
    227   3.10368  4.62841  4.22699  3.83548  3.28851  3.95689  4.53318  2.48074  3.59383  1.86119  1.09814  4.09210  4.42082  3.96645  3.77955  3.46843  3.41345  2.50509  5.14933  3.92404    227 m - - -
          2.68618  4.42225  2.77519  2.73123  3.46354  2.40513  3.72494  3.29354  2.67741  2.69355  4.24690  2.90347  2.73739  3.18146  2.89801  2.37887  2.77519  2.98518  4.58477  3.61503
          0.02664  4.03464  4.75699  0.61958  0.77255  0.48576  0.95510
    228   1.42052  4.22586  3.86959  3.47089  3.81910  3.33217  4.36071  2.52398  3.40005  2.66390  3.73595  3.62663  3.98216  3.70955  3.66801  2.75704  2.89147  1.71224  5.40630  4.18759    228 a - - -
          2.68618  4.42225  2.77519  2.73123  3.46354  2.40513  3.72494  3.29354  2.67741  2.69355  4.24690  2.90347  2.73739  3.18146  2.89801  2.37887  2.77519  2.98518  4.58477  3.61503
          0.02664  4.03464  4.75699  0.61958  0.77255  0.48576  0.95510
    229   2.48805  4.05116  2.81731  2.14444  4.19840  2.91374  3.30944  3.63856  2.24147  3.19448  3.97984  2.88110  3.77760  2.50120  2.73429  2.54023  2.82039  3.27419  5.39194  4.02742    229 e - - -
          2.68618  4.42225  2.77519  2.73123  3.46354  2.40513  3.72494  3.29354  2.67741  2.69355  4.24690  2.90347  2.73739  3.18146  2.89801  2.37887  2.77519  2.98518  4.58477  3.61503
          0.02664  4.03464  4.75699  0.61958  0.77255  0.48576  0.95510
    230   2.02549  1.80107  3.90609  3.52641  4.00063  2.98983  4.32868  3.29264  3.43304  3.09450  3.97305  3.49835  3.73553  3.70306  3.65877  1.65776  2.69166  2.87139  5.43441  4.25186    230 s - - -
          2.68618  4.42225  2.77519  2.73123  3.46354  2.40513  3.72494  3.29354  2.67741  2.69355  4.24690  2.90347  2.73739  3.18146  2.89801  2.37887  2.77519  2.98518  4.58477  3.61503
          0.02664  4.03464  4.75699  0.61958  0.77255  0.48576  0.95510
    231   3.09559  4.42091  4.78470  4.29480  3.59193  4.42432  5.01918  1.45535  4.17968  2.10441  3.40303  4.51275  4.75253  4.45382  4.38301  3.81606  3.36673  1.03958  5.55153  4.33795    231 v - - -
          2.68618  4.42225  2.77519  2.73123  3.46354  2.40513  3.72494  3.29354  2.67741  2.69355  4.24690  2.90347  2.73739  3.18146  2.89801  2.37887  2.77519  2.98518  4.58477  3.61503
          0.02664  4.03464  4.75699  0.61958  0.77255  0.48576  0.95510
    232   2.56967  4.55688  3.15057  2.16287  3.76646  3.49653  3.75020  2.82902  2.46031  2.76497  3.66460  3.12182  3.90255  2.97011  2.98590  2.75856  2.86883  2.02283  5.14897  3.87236    232 v - - -
          2.68618  4.42225  2.77519  2.73123  3.46354  2.40513  3.72494  3.29354  2.67741  2.69355  4.24690  2.90347  2.73739  3.18146  2.89801  2.37887  2.77519  2.98518  4.58477  3.61503
          0.02664  4.03464  4.75699  0.61958  0.77255  0.48576  0.95510
    233   2.73453  5.18438  2.37659  1.72976  4.50004  3.33914  3.63331  3.96900  2.40334  3.47159  4.25958  2.62440  3.81374  2.76061  2.22385  2.68503  2.97688  3.56555  5.62222  4.21945    233 e - - -
          2.68618  4.42225  2.77519  2.73123  3.46354  2.40513  3.72494  3.29354  2.67741  2.69355  4.24690  2.90347  2.73739  3.18146  2.89801  2.37887  2.77519  2.98518  4.58477  3.61503
          0.02664  4.03464  4.75699  0.61958  0.77255  0.48576  0.95510
    234   2.35774  4.22791  3.92629  3.41408  3.54080  3.63301  4.21753  2.26506  3.31457  2.21940  3.46671  3.67628  4.11587  3.61848  3.58532  2.82857  2.77443  1.41011  5.11825  3.90379    234 v - - -
          2.68618  4.42225  2.77519  2.73123  3.46354  2.40513  3.72494  3.29354  2.67741  2.69355  4.24690  2.90347  2.73739  3.18146  2.89801  2.37887  2.77519  2.98518  4.58477  3.61503
          0.02664  4.03464  4.75699  0.61958  0.77255  0.48576  0.95510
    235   3.20186  4.51156  4.86144  4.31980  3.29684  4.52878  4.93402  1.45992  4.19427  1.27041  3.09282  4.56086  4.75871  4.36947  4.34873  3.88805  3.44083  1.70403  5.32682  4.20445    235 l - - -
          2.68618  4.42225  2.77519  2.73123  3.46354  2.40513  3.72494  3.29354  2.67741  2.69355  4.24690  2.90347  2.73739  3.18146  2.89801  2.37887  2.77519  2.98518  4.58477  3.61503
          0.02664  4.03464  4.75699  0.61958  0.77255  0.48576  0.95510
    236   2.59477  4.41031  3.31895  2.76165  2.65271  3.52125  3.75019  2.91335  2.38871  2.38505  3.49821  3.19868  3.90659  2.76556  3.02884  2.76757  2.44747  2.68243  4.95606  3.69318    236 l - - -
          2.68618  4.42225  2.77519  2.73123  3.46354  2.40513  3.72494  3.29354  2.67741  2.69355  4.24690  2.90347  2.73739  3.18146  2.89801  2.37887  2.77519  2.98518  4.58477  3.61503
          0.02664  4.03464  4.75699  0.61958  0.77255  0.48576  0.95510
    237   2.47235  4.74762  2.99026  2.44727  3.98950  3.41154  3.17684  3.21088  2.35893  3.01096  3.83288  2.95872  3.46553  2.47195  2.85753  2.51593  2.35359  3.08459  5.26182  3.93915    237 t - - -
          2.68618  4.42225  2.77519  2.73123  3.46354  2.40513  3.72494  3.29354  2.67741  2.69355  4.24690  2.90347  2.73739  3.18146  2.89801  2.37887  2.77519  2.98518  4.58477  3.61503
          0.02664  4.03464  4.75699  0.61958  0.77255  0.48576  0.95510
    238   2.60351  4.88648  2.89655  2.06927  4.16384  3.14732  3.59866  3.59376  2.19832  2.93667  3.96124  2.90249  3.62667  2.73310  2.72606  2.40040  2.57404  3.24300  5.37246  4.02165    238 e - - -
          2.68618  4.42225  2.77519  2.73123  3.46354  2.40513  3.72494  3.29354  2.67741  2.69355  4.24690  2.90347  2.73739  3.18146  2.89801  2.37887  2.77519  2.98518  4.58477  3.61503
          0.02664  4.03464  4.75699  0.61958  0.77255  0.48576  0.95510
    239   2.58015  4.73701  2.82858  2.38478  3.96889  3.41076  3.62479  3.37600  2.43178  2.91886  3.49567  2.70757  2.69076  2.78552  2.77047  2.62607  2.81293  2.76293  5.25091  3.92637    239 e - - -
          2.68618  4.42225  2.77519  2.73123  3.46354  2.40513  3.72494  3.29354  2.67741  2.69355  4.24690  2.90347  2.73739  3.18146  2.89801  2.37887  2.77519  2.98518  4.58477  3.61503
          0.02664  4.03464  4.75699  0.61958  0.77255  0.48576  0.95510
    240   2.63065  4.23762  3.70046  3.13554  3.26943  3.65151  3.37473  2.31242  3.01940  1.67842  3.26638  3.47796  3.57285  3.32965  3.30467  2.92475  2.86535  2.34274  4.80502  3.57167    240 l - - -
          2.68618  4.42225  2.77519  2.73123  3.46354  2.40513  3.72494  3.29354  2.67741  2.69355  4.24690  2.90347  2.73739  3.18146  2.89801  2.37887  2.77519  2.98518  4.58477  3.61503
          0.02664  4.03464  4.75699  0.61958  0.77255  0.48576  0.95510
    241   2.07571  4.34080  3.32729  2.83634  3.80009  3.27628  3.87906  3.13870  2.80436  2.31188  3.72745  3.20656  3.32814  3.13567  3.17744  1.92738  2.68667  2.83073  5.19058  3.93933    241 s - - -
          2.68618  4.42225  2.77519  2.73123  3.46354  2.40513  3.72494  3.29354  2.67741  2.69355  4.24690  2.90347  2.73739  3.18146  2.89801  2.37887  2.77519  2.98518  4.58477  3.61503
          0.02664  4.03464  4.75699  0.61958  0.77255  0.48576  0.95510
    242   2.45740  5.11513  2.03283  2.09743  4.43035  2.95421  3.63556  3.89920  2.38618  3.42235  4.20695  2.80185  3.29137  2.76461  2.97346  2.40714  2.93455  3.49820  5.59641  4.18531    242 d - - -
          2.68618  4.42225  2.77519  2.73123  3.46354  2.40513  3.72494  3.29354  2.67741  2.69355  4.24690  2.90347  2.73739  3.18146  2.89801  2.37887  2.77519  2.98518  4.58477  3.61503
          0.02664  4.03464  4.75699  0.61958  0.77255  0.48576  0.95510
    243   2.57859  4.28382  3.47735  2.90810  3.39917  3.55994  3.61194  2.52651  2.82557  1.99407  3.12410  3.30545  3.93785  2.69685  3.16256  2.63606  2.80997  2.47004  4.85995  3.62676    243 l - - -
          2.68618  4.42225  2.77519  2.73123  3.46354  2.40513  3.72494  3.29354  2.67741  2.69355  4.24690  2.90347  2.73739  3.18146  2.89801  2.37887  2.77519  2.98518  4.58477  3.61503
          0.02664  4.03464  4.75699  0.61958  0.77255  0.48576  0.95510
    244   2.61098  4.79639  2.00401  2.40436  4.31804  3.23263  3.78968  3.72310  2.68590  3.35494  4.18662  2.91072  3.80326  2.96299  3.16453  2.44982  1.80620  3.33209  5.58424  4.22278    244 t - - -
          2.68618  4.42225  2.77519  2.73123  3.46354  2.40513  3.72494  3.29354  2.67741  2.69355  4.24690  2.90347  2.73739  3.18146  2.89801  2.37887  2.77519  2.98518  4.58477  3.61503
          0.02664  4.03464  4.75699  0.61958  0.77255  0.48576  0.95510
    245   2.51182  5.02899  2.91038  2.30171  4.35311  3.23782  3.58189  3.78968  1.98835  3.30519  4.09100  2.74902  3.81618  2.50256  2.22694  2.52263  2.89483  3.41170  5.45824  4.11202    245 k - - -
          2.68618  4.42225  2.77519  2.73123  3.46354  2.40513  3.72494  3.29354  2.67741  2.69355  4.24690  2.90347  2.73739  3.18146  2.89801  2.37887  2.77519  2.98518  4.58477  3.61503
          0.02664  4.03464  4.75699  0.61958  0.77255  0.48576  0.95510
    246   2.45868  4.13674  2.84004  1.97099  4.14106  3.26184  3.58883  3.57358  2.32303  3.14511  3.93897  2.89596  3.60502  2.59776  2.69588  2.59270  2.74696  3.22246  5.35744  3.79637    246 e - - -
          2.68618  4.42225  2.77519  2.73123  3.46354  2.40513  3.72494  3.29354  2.67741  2.69355  4.24690  2.90347  2.73739  3.18146  2.89801  2.37887  2.77519  2.98518  4.58477  3.61503
          0.02664  4.03464  4.75699  0.61958  0.77255  0.48576  0.95510
    247   3.31038  4.67901  4.71607  4.21232  3.11458  4.47679  4.80310  2.00129  3.99534  0.84578  2.97252  4.48369  4.72635  4.22718  4.15102  3.86758  3.55490  2.22076  5.17537  3.99793    247 l - - -
          2.68618  4.42225  2.77519  2.73123  3.46354  2.40513  3.72494  3.29354  2.67741  2.69355  4.24690  2.90347  2.73739  3.18146  2.89801  2.37887  2.77519  2.98518  4.58477  3.61503
          0.02664  4.03464  4.75699  0.61958  0.77255  0.48576  0.95510
    248   3.16686  4.51312  4.72963  4.16872  3.20913  4.43132  4.78108  1.96621  4.04528  1.15130  2.71902  4.42866  4.66505  4.21196  4.20714  3.76840  3.39810  1.64617  5.20983  4.10834    248 l - - -
          2.68618  4.42225  2.77519  2.73123  3.46354  2.40513  3.72494  3.29354  2.67741  2.69355  4.24690  2.90347  2.73739  3.18146  2.89801  2.37887  2.77519  2.98518  4.58477  3.61503
          0.02664  4.03464  4.75699  0.61958  0.77255  0.48576  0.95510
    249   3.10368  4.62841  4.22699  3.83548  3.28851  3.95689  4.53318  2.48074  3.59383  1.86119  1.09814  4.09210  4.42082  3.96645  3.77955  3.46843  3.41345  2.50509  5.14933  3.92404    249 m - - -
          2.68618  4.42225  2.77519  2.73123  3.46354  2.40513  3.72494  3.29354  2.67741  2.69355  4.24690  2.90347  2.73739  3.18146  2.89801  2.37887  2.77519  2.98518  4.58477  3.61503
          0.02664  4.03464  4.75699  0.61958  0.77255  0.48576  0.95510
    250   2.32833  4.21741  3.51944  3.15611  4.04254  2.72559  4.15993  3.24569  3.11365  3.08251  3.98742  3.35697  3.78437  3.44922  3.41689  2.52349  1.28691  2.63339  5.45317  4.22754    250 t - - -
          2.68618  4.42225  2.77519  2.73123  3.46354  2.40513  3.72494  3.29354  2.67741  2.69355  4.24690  2.90347  2.73739  3.18146  2.89801  2.37887  2.77519  2.98518  4.58477  3.61503
          0.02664  4.03464  4.75699  0.61958  0.77255  0.48576  0.95510
    251   2.41925  4.63517  2.80672  2.56566  4.30906  3.18031  3.88083  3.75457  2.74055  3.38250  4.22433  2.09257  1.84044  3.07582  3.15086  2.62118  2.91402  3.32821  5.58450  4.25673    251 p - - -
          2.68618  4.42225  2.77519  2.73123  3.46354  2.40513  3.72494  3.29354  2.67741  2.69355  4.24690  2.90347  2.73739  3.18146  2.89801  2.37887  2.77519  2.98518  4.58477  3.61503
          0.02664  4.03464  4.75699  0.61958  0.77255  0.48576  0.95510
    252   2.58827  4.66237  3.03381  2.51196  3.89834  3.41687  3.29259  3.30288  2.47334  2.62409  3.77718  3.00664  2.68065  2.69363  2.89612  2.35947  2.67433  3.00574  5.20759  3.90225    252 s - - -
          2.68618  4.42225  2.77519  2.73123  3.46354  2.40513  3.72494  3.29354  2.67741  2.69355  4.24690  2.90347  2.73739  3.18146  2.89801  2.37887  2.77519  2.98518  4.58477  3.61503
          0.02664  4.03464  4.75699  0.61958  0.77255  0.48576  0.95510
    253   3.34134  4.75712  4.44923  4.09259  3.20459  4.18656  4.69765  2.42037  3.85875  0.69851  3.18185  4.35227  4.59581  4.18808  4.00716  3.78051  3.62921  2.49929  5.13984  3.89967    253 l - - -
          2.68618  4.42225  2.77519  2.73123  3.46354  2.40513  3.72494  3.29354  2.67741  2.69355  4.24690  2.90347  2.73739  3.18146  2.89801  2.37887  2.77519  2.98518  4.58477  3.61503
          0.02664  4.03464  4.75699  0.61958  0.77255  0.48576  0.95510
    254   2.56326  4.94130  2.98138  2.44408  4.26069  3.43318  3.60381  3.67905  2.11105  3.22489  4.03039  2.95271  2.71613  2.53823  2.18978  2.53481  2.90167  3.32696  5.40224  4.08172    254 k - - -
          2.68618  4.42225  2.77519  2.73123  3.46354  2.40513  3.72494  3.29354  2.67741  2.69355  4.24690  2.90347  2.73739  3.18146  2.89801  2.37887  2.77519  2.98518  4.58477  3.61503
          0.20294  4.03464  1.79589  0.61958  0.77255  0.48576  0.95510
    255   3.16303  4.59481  4.37139  3.90669  2.74795  4.20369  4.42958  2.21888  3.73406  0.97864  2.98153  4.17328  4.52053  3.98197  3.92078  3.60599  3.41864  2.28617  4.84359  3.48791    255 l - - -
          2.68618  4.42225  2.77519  2.73123  3.46354  2.40513  3.72494  3.29354  2.67741  2.69355  4.24690  2.90347  2.73739  3.18146  2.89801  2.37887  2.77519  2.98518  4.58477  3.61503
          0.03169  3.86340  4.58574  0.61958  0.77255  0.39920  1.11127
    256   2.72397  5.35351  1.59451  1.99348  4.64782  3.11161  3.42410  4.14562  2.61807  3.64430  4.45069  2.31803  3.82506  2.84565  3.17151  2.64103  3.09097  3.72568  5.80777  4.34422    256 d - - -
          2.68618  4.42225  2.77519  2.73123  3.46354  2.40513  3.72494  3.29354  2.67741  2.69355  4.24690  2.90347  2.73739  3.18146  2.89801  2.37887  2.77519  2.98518  4.58477  3.61503
          0.02664  4.03464  4.75699  0.61958  0.77255  0.48576  0.95510
    257   2.63306  4.26074  3.64362  3.07900  3.10104  3.63448  2.95224  2.62495  2.98642  2.39919  3.03131  3.42341  4.00734  3.28288  3.28711  2.89745  2.86442  2.21715  4.62969  2.30491    257 v - - -
          2.68618  4.42225  2.77519  2.73123  3.46354  2.40513  3.72494  3.29354  2.67741  2.69355  4.24690  2.90347  2.73739  3.18146  2.89801  2.37887  2.77519  2.98518  4.58477  3.61503
          0.02664  4.03464  4.75699  0.61958  0.77255  0.48576  0.95510
    258   2.64371  4.73669  3.06679  2.54969  4.03667  3.42976  3.66807  3.42697  2.14845  2.82693  3.88439  3.03043  2.20282  2.83876  2.62438  2.62470  2.79704  3.11730  5.28506  3.99468    258 k - - -
          2.68618  4.42225  2.77519  2.73123  3.46354  2.40513  3.72494  3.29354  2.67741  2.69355  4.24690  2.90347  2.73739  3.18146  2.89801  2.37887  2.77519  2.98518  4.58477  3.61503
          0.02664  4.03464  4.75699  0.61958  0.77255  0.48576  0.95510
    259   3.15288  4.45086  4.86674  4.33447  3.42706  4.52069  4.97815  1.34982  4.22259  1.60605  3.22508  4.56303  4.77175  4.42868  4.39303  3.88453  3.39833  1.40867  5.41774  4.26265    259 i - - -
          2.68618  4.42225  2.77519  2.73123  3.46354  2.40513  3.72494  3.29354  2.67741  2.69355  4.24690  2.90347  2.73739  3.18146  2.89801  2.37887  2.77519  2.98518  4.58477  3.61503
          0.02664  4.03464  4.75699  0.61958  0.77255  0.48576  0.95510
    260   2.65694  5.11583  2.16401  2.06533  4.42765  3.10580  3.27479  3.89981  2.38135  3.40612  4.17557  2.61065  3.78109  2.71586  2.58736  2.61710  2.72150  3.49065  5.56328  4.15574    260 e - - -
          2.68618  4.42225  2.77519  2.73123  3.46354  2.40513  3.72494  3.29354  2.67741  2.69355  4.24690  2.90347  2.73739  3.18146  2.89801  2.37887  2.77519  2.98518  4.58477  3.61503
          0.02664  4.03464  4.75699  0.61958  0.77255  0.48576  0.95510
    261   2.59582  4.68419  3.05785  2.52224  3.95374  2.58925  3.66057  2.89605  2.07390  2.97641  3.81301  3.01230  3.83071  2.83539  2.74128  2.47778  2.74220  3.04186  5.23875  3.93889    261 k - - -
          2.68618  4.42225  2.77519  2.73123  3.46354  2.40513  3.72494  3.29354  2.67741  2.69355  4.24690  2.90347  2.73739  3.18146  2.89801  2.37887  2.77519  2.98518  4.58477  3.61503
          0.02664  4.03464  4.75699  0.61958  0.77255  0.48576  0.95510
    262   3.08433  4.42124  4.75041  4.26406  3.59028  4.39210  4.99459  1.52882  4.14485  2.11004  3.40762  4.48323  4.73270  4.42584  4.35182  3.78535  3.35895  1.00460  5.54262  4.32383    262 v - - -
          2.68618  4.42225  2.77519  2.73123  3.46354  2.40513  3.72494  3.29354  2.67741  2.69355  4.24690  2.90347  2.73739  3.18146  2.89801  2.37887  2.77519  2.98518  4.58477  3.61503
          0.02664  4.03464  4.75699  0.61958  0.77255  0.48576  0.95510
    263   2.82421  4.32380  4.19641  3.65971  3.35543  3.91545  4.37738  2.16367  3.52521  2.01561  1.91549  3.92161  4.31011  3.80515  3.75576  3.25004  2.80815  1.65787  5.10153  3.92392    263 v - - -
          2.68618  4.42225  2.77519  2.73123  3.46354  2.40513  3.72494  3.29354  2.67741  2.69355  4.24690  2.90347  2.73739  3.18146  2.89801  2.37887  2.77519  2.98518  4.58477  3.61503
          0.02664  4.03464  4.75699  0.61958  0.77255  0.48576  0.95510
    264   3.08816  4.43974  4.68824  4.14922  1.94841  4.30425  4.53570  1.50869  4.02410  1.75428  3.08640  4.32541  4.58428  4.17302  4.15760  3.64552  3.32666  1.95106  4.91761  3.60537    264 i - - -
          2.68618  4.42225  2.77519  2.73123  3.46354  2.40513  3.72494  3.29354  2.67741  2.69355  4.24690  2.90347  2.73739  3.18146  2.89801  2.37887  2.77519  2.98518  4.58477  3.61503
          0.02664  4.03464  4.75699  0.61958  0.77255  0.48576  0.95510
    265   2.40176  4.32281  3.35495  3.18111  4.24162  3.05006  4.28504  3.78758  3.26592  3.49625  4.41054  3.37780  3.80285  3.60298  3.54495  0.87035  2.89456  3.28683  5.60163  4.32680    265 s - - -
          2.68618  4.42225  2.77519  2.73123  3.46354  2.40513  3.72494  3.29354  2.67741  2.69355  4.24690  2.90347  2.73739  3.18146  2.89801  2.37887  2.77519  2.98518  4.58477  3.61503
          0.02664  4.03464  4.75699  0.61958  0.77255  0.48576  0.95510
    266   2.87871  4.63526  3.58547  3.50688  4.64089  0.51761  4.61469  4.28245  3.71004  3.91543  4.89443  3.75016  4.03145  4.02158  3.92581  3.05571  3.37258  3.77947  5.69059  4.74918    266 G - - -
          2.68618  4.42225  2.77519  2.73123  3.46354  2.40513  3.72494  3.29354  2.67741  2.69355  4.24690  2.90347  2.73739  3.18146  2.89801  2.37887  2.77519  2.98518  4.58477  3.61503
          0.02664  4.03464  4.75699  0.61958  0.77255  0.48576  0.95510
    267   2.87871  4.63526  3.58547  3.50688  4.64089  0.51761  4.61469  4.28245  3.71004  3.91543  4.89443  3.75016  4.03145  4.02158  3.92581  3.05571  3.37258  3.77947  5.69059  4.74918    267 G - - -
          2.68618  4.42225  2.77519  2.73123  3.46354  2.40513  3.72494  3.29354  2.67741  2.69355  4.24690  2.90347  2.73739  3.18146  2.89801  2.37887  2.77519  2.98518  4.58477  3.61503
          0.02664  4.03464  4.75699  0.61958  0.77255  0.48576  0.95510
    268   2.93765  4.43850  4.34746  4.01831  3.67343  3.88895  4.79354  2.05590  3.88858  2.33401  3.61653  4.18135  4.44239  4.23793  4.08506  3.40482  3.29650  0.84259  5.48438  4.22491    268 v - - -
          2.68618  4.42225  2.77519  2.73123  3.46354  2.40513  3.72494  3.29354  2.67741  2.69355  4.24690  2.90347  2.73739  3.18146  2.89801  2.37887  2.77519  2.98518  4.58477  3.61503
          0.02664  4.03464  4.75699  0.61958  0.77255  0.48576  0.95510
    269   0.80311  4.28020  3.63379  3.43588  4.22018  3.09976  4.43784  3.37045  3.45648  3.24429  4.26064  3.54240  3.85462  3.78327  3.69387  2.63029  2.91905  2.99659  5.63104  4.45028    269 a - - -
          2.68618  4.42225  2.77519  2.73123  3.46354  2.40513  3.72494  3.29354  2.67741  2.69355  4.24690  2.90347  2.73739  3.18146  2.89801  2.37887  2.77519  2.98518  4.58477  3.61503
          0.02664  4.03464  4.75699  0.61958  0.77255  0.48576  0.95510
    270   2.76904  5.18170  1.68092  2.28367  4.50039  3.34916  3.65303  3.96345  2.14568  3.47402  4.27737  2.83264  3.83457  2.78754  2.43663  2.72256  3.01331  3.57140  5.62267  4.23379    270 d - - -
          2.68618  4.42225  2.77519  2.73123  3.46354  2.40513  3.72494  3.29354  2.67741  2.69355  4.24690  2.90347  2.73739  3.18146  2.89801  2.37887  2.77519  2.98518  4.58477  3.61503
          0.02664  4.03464  4.75699  0.61958  0.77255  0.48576  0.95510
    271   3.60581  4.89231  4.50718  4.18225  1.72763  4.34131  3.49610  3.33482  4.03694  2.68211  3.94695  4.02804  4.66939  4.06923  4.11744  3.71649  3.83578  3.25367  3.65535  0.90130    271 y - - -
          2.68618  4.42225  2.77519  2.73123  3.46354  2.40513  3.72494  3.29354  2.67741  2.69355  4.24690  2.90347  2.73739  3.18146  2.89801  2.37887  2.77519  2.98518  4.58477  3.61503
          0.02664  4.03464  4.75699  0.61958  0.77255  0.48576  0.95510
    272   3.10686  4.42177  4.81835  4.32599  3.59145  4.45416  5.04348  1.35338  4.21392  2.09604  3.39706  4.54187  4.77122  4.48140  4.41290  3.84528  3.37515  1.10312  5.55924  4.35073    272 v - - -
          2.68618  4.42225  2.77519  2.73123  3.46354  2.40513  3.72494  3.29354  2.67741  2.69355  4.24690  2.90347  2.73739  3.18146  2.89801  2.37887  2.77519  2.98518  4.58477  3.61503
          0.02664  4.03464  4.75699  0.61958  0.77255  0.48576  0.95510
    273   3.48897  4.91197  4.08122  3.84349  2.31684  4.02185  3.70583  3.47641  3.69649  2.88780  4.13508  3.92843  4.49307  3.96313  3.84584  3.60849  3.77709  3.35497  3.96595  0.73352    273 y - - -
          2.68618  4.42225  2.77519  2.73123  3.46354  2.40513  3.72494  3.29354  2.67741  2.69355  4.24690  2.90347  2.73739  3.18146  2.89801  2.37887  2.77519  2.98518  4.58477  3.61503
          0.02664  4.03464  4.75699  0.61958  0.77255  0.48576  0.95510
    274   2.16965  4.55304  3.11666  2.59020  3.79569  3.24268  3.70142  3.17837  2.45656  2.42368  3.69431  3.06358  3.84000  2.71419  2.96108  2.40200  2.65945  2.89709  5.14175  3.85890    274 a - - -
          2.68618  4.42225  2.77519  2.73123  3.46354  2.40513  3.72494  3.29354  2.67741  2.69355  4.24690  2.90347  2.73739  3.18146  2.89801  2.37887  2.77519  2.98518  4.58477  3.61503
          0.02664  4.03464  4.75699  0.61958  0.77255  0.48576  0.95510
    275   2.66915  5.07093  2.19431  2.08037  4.36719  3.06150  3.62484  3.82678  2.43906  3.12046  4.14920  2.81882  2.67749  2.67382  2.93882  2.56959  2.91332  3.43981  5.54436  4.14597    275 e - - -
          2.68618  4.42225  2.77519  2.73123  3.46354  2.40513  3.72494  3.29354  2.67741  2.69355  4.24690  2.90347  2.73739  3.18146  2.89801  2.37887  2.77519  2.98518  4.58477  3.61503
          0.20294  4.03464  1.79589  0.61958  0.77255  0.48576  0.95510
    276   2.54464  4.50852  3.08668  2.49201  3.07381  3.42102  3.64590  3.07665  2.45842  2.74158  3.60070  2.86758  3.81313  2.56976  2.92508  2.55399  2.71201  2.73550  5.04433  3.54051    276 k - - -
          2.68618  4.42225  2.77519  2.73123  3.46354  2.40513  3.72494  3.29354  2.67741  2.69355  4.24690  2.90347  2.73739  3.18146  2.89801  2.37887  2.77519  2.98518  4.58477  3.61503
          0.03169  3.86340  4.58574  0.61958  0.77255  0.64193  0.74713
    277   2.60801  4.87649  2.73505  2.20871  4.17710  2.77500  3.59117  3.60630  2.35701  3.17626  3.98614  2.74069  3.12878  2.50952  2.68540  2.61279  2.74032  3.25477  5.38466  4.03517    277 e - - -
          2.68618  4.42225  2.77519  2.73123  3.46354  2.40513  3.72494  3.29354  2.67741  2.69355  4.24690  2.90347  2.73739  3.18146  2.89801  2.37887  2.77519  2.98518  4.58477  3.61503
          0.03169  3.86340  4.58574  0.61958  0.77255  0.64193  0.74713
    278   2.52394  4.37030  3.32926  2.95758  3.68596  3.28256  3.98066  2.57346  2.87325  2.65301  3.72384  3.29648  1.72663  3.27214  3.18637  2.70858  2.88729  2.68294  5.18755  3.89464    278 p - - -
          2.68618  4.42225  2.77519  2.73123  3.46354  2.40513  3.72494  3.29354  2.67741  2.69355  4.24690  2.90347  2.73739  3.18146  2.89801  2.37887  2.77519  2.98518  4.58477  3.61503
          0.03169  3.86340  4.58574  0.61958  0.77255  0.64193  0.74713
    279   2.40496  3.30024  3.86572  3.28529  3.14134  3.59818  3.90519  2.32104  3.17921  2.15393  3.00909  3.53825  3.97349  3.42274  3.39921  2.79560  2.61586  2.13302  3.89460  3.45204    279 v - - -
          2.68618  4.42225  2.77519  2.73123  3.46354  2.40513  3.72494  3.29354  2.67741  2.69355  4.24690  2.90347  2.73739  3.18146  2.89801  2.37887  2.77519  2.98518  4.58477  3.61503
          0.03169  3.86340  4.58574  0.61958  0.77255  0.39920  1.11127
    280   2.43362  4.66231  2.93188  2.50482  4.16354  2.57054  3.73597  3.58776  2.55623  3.19200  4.00646  2.87093  3.78191  2.49088  2.99668  2.07168  2.43287  3.20692  5.42360  4.10180    280 s - - -
          2.68618  4.42225  2.77519  2.73123  3.46354  2.40513  3.72494  3.29354  2.67741  2.69355  4.24690  2.90347  2.73739  3.18146  2.89801  2.37887  2.77519  2.98518  4.58477  3.61503
          0.02664  4.03464  4.75699  0.61958  0.77255  0.48576  0.95510
    281   2.64742  4.30873  4.47538  3.90845  3.28592  4.14378  4.50348  1.73791  3.79758  1.73013  2.37248  4.13950  4.44955  4.00333  3.97789  3.45990  3.15779  1.67931  5.07647  3.92187    281 v - - -
          2.68618  4.42225  2.77519  2.73123  3.46354  2.40513  3.72494  3.29354  2.67741  2.69355  4.24690  2.90347  2.73739  3.18146  2.89801  2.37887  2.77519  2.98518  4.58477  3.61503
          0.02664  4.03464  4.75699  0.61958  0.77255  0.48576  0.95510
    282   2.20451  4.98984  2.76975  2.06393  4.27945  3.37165  3.42664  3.72115  2.21530  3.26879  4.06246  2.78314  3.79989  2.59121  2.82523  2.36690  2.88512  3.35393  5.45821  4.09095    282 e - - -
          2.68618  4.42225  2.77519  2.73123  3.46354  2.40513  3.72494  3.29354  2.67741  2.69355  4.24690  2.90347  2.73739  3.18146  2.89801  2.37887  2.77519  2.98518  4.58477  3.61503
          0.02664  4.03464  4.75699  0.61958  0.77255  0.48576  0.95510
    283   2.84656  5.35514  2.24734  1.41344  4.64917  3.28760  3.70332  4.14141  2.58279  3.63957  4.45309  2.50238  3.83760  2.39480  3.10139  2.76438  3.10805  3.72901  5.79613  4.34641    283 e - - -
          2.68618  4.42225  2.77519  2.73123  3.46354  2.40513  3.72494  3.29354  2.67741  2.69355  4.24690  2.90347  2.73739  3.18146  2.89801  2.37887  2.77519  2.98518  4.58477  3.61503
          0.02664  4.03464  4.75699  0.61958  0.77255  0.48576  0.95510
    284   2.60937  4.14613  3.90915  3.34723  3.15522  3.27714  3.96377  2.41629  3.21230  2.28231  3.25680  3.60075  4.05274  3.48851  3.44029  2.95478  2.85770  1.72612  2.83792  3.42254    284 v - - -
          2.68618  4.42225  2.77519  2.73123  3.46354  2.40513  3.72494  3.29354  2.67741  2.69355  4.24690  2.90347  2.73739  3.18146  2.89801  2.37887  2.77519  2.98518  4.58477  3.61503
          0.02664  4.03464  4.75699  0.61958  0.77255  0.48576  0.95510
    285   2.50902  4.31193  3.43912  2.93181  3.50805  3.38207  3.85562  2.99757  2.83881  2.69595  3.59484  3.28466  3.88124  3.18841  3.17099  1.96173  2.34333  2.73181  2.77238  3.65362    285 s - - -
          2.68618  4.42225  2.77519  2.73123  3.46354  2.40513  3.72494  3.29354  2.67741  2.69355  4.24690  2.90347  2.73739  3.18146  2.89801  2.37887  2.77519  2.98518  4.58477  3.61503
          0.02664  4.03464  4.75699  0.61958  0.77255  0.48576  0.95510
    286   2.20516  3.77485  3.39282  2.72866  3.48043  3.52352  3.77952  2.42411  2.75703  2.54256  3.43467  3.24364  3.90957  2.97264  2.67447  2.76978  2.80037  2.44821  4.91294  3.67293    286 a - - -
          2.68618  4.42225  2.77519  2.73123  3.46354  2.40513  3.72494  3.29354  2.67741  2.69355  4.24690  2.90347  2.73739  3.18146  2.89801  2.37887  2.77519  2.98518  4.58477  3.61503
          0.02664  4.03464  4.75699  0.61958  0.77255  0.48576  0.95510
    287   3.38555  4.79149  4.24163  3.82125  1.38949  4.18575  2.10503  3.35506  3.70356  2.78464  3.92684  3.84307  4.51609  3.82961  3.87901  3.50477  3.60622  3.20628  3.70277  1.62363    287 f - - -
          2.68618  4.42225  2.77519  2.73123  3.46354  2.40513  3.72494  3.29354  2.67741  2.69355  4.24690  2.90347  2.73739  3.18146  2.89801  2.37887  2.77519  2.98518  4.58477  3.61503
          0.02664  4.03464  4.75699  0.61958  0.77255  0.48576  0.95510
    288   2.87871  4.63526  3.58547  3.50688  4.64089  0.51761  4.61469  4.28245  3.71004  3.91543  4.89443  3.75016  4.03145  4.02158  3.92581  3.05571  3.37258  3.77947  5.69059  4.74918    288 G - - -
          2.68618  4.42225  2.77519  2.73123  3.46354  2.40513  3.72494  3.29354  2.67741  2.69355  4.24690  2.90347  2.73739  3.18146  2.89801  2.37887  2.77519  2.98518  4.58477  3.61503
          0.02664  4.03464  4.75699  0.61958  0.77255  0.48576  0.95510
    289   3.17129  5.31557  0.71062  2.45019  4.71613  3.34025  4.08422  4.34281  3.20062  3.92334  4.90771  3.01366  4.00476  3.32556  3.73677  3.11724  3.51428  3.96562  5.85248  4.56578    289 d - - -
          2.68618  4.42225  2.77519  2.73123  3.46354  2.40513  3.72494  3.29354  2.67741  2.69355  4.24690  2.90347  2.73739  3.18146  2.89801  2.37887  2.77519  2.98518  4.58477  3.61503
          0.02664  4.03464  4.75699  0.61958  0.77255  0.48576  0.95510
    290   2.99927  4.34802  4.67180  4.10554  2.32576  4.24985  4.58600  1.66371  3.98391  1.79036  2.85203  4.29044  4.52993  4.14063  4.11437  3.57789  3.23277  1.58412  5.04239  3.86967    290 v - - -
          2.68618  4.42225  2.77519  2.73123  3.46354  2.40513  3.72494  3.29354  2.67741  2.69355  4.24690  2.90347  2.73739  3.18146  2.89801  2.37887  2.77519  2.98518  4.58477  3.61503
          0.02664  4.03464  4.75699  0.61958  0.77255  0.48576  0.95510
    291   2.87871  4.63526  3.58547  3.50688  4.64089  0.51761  4.61469  4.28245  3.71004  3.91543  4.89443  3.75016  4.03145  4.02158  3.92581  3.05571  3.37258  3.77947  5.69059  4.74918    291 G - - -
          2.68618  4.42225  2.77519  2.73123  3.46354  2.40513  3.72494  3.29354  2.67741  2.69355  4.24690  2.90347  2.73739  3.18146  2.89801  2.37887  2.77519  2.98518  4.58477  3.61503
          0.02664  4.03464  4.75699  0.61958  0.77255  0.48576  0.95510
    292   2.98033  4.70773  3.60550  3.46995  4.44670  3.38619  4.53185  4.03663  3.54168  3.64474  4.70331  3.75904  0.57461  3.92549  3.76655  3.15349  3.43519  3.66303  5.58608  4.57044    292 P - - -
          2.68618  4.42225  2.77519  2.73123  3.46354  2.40513  3.72494  3.29354  2.67741  2.69355  4.24690  2.90347  2.73739  3.18146  2.89801  2.37887  2.77519  2.98518  4.58477  3.61503
          0.02664  4.03464  4.75699  0.61958  0.77255  0.48576  0.95510
    293   3.34840  4.71247  4.70373  4.21520  2.60937  4.46185  4.60016  2.28704  4.05822  0.81943  2.95893  4.44649  4.70674  4.20923  4.19603  3.85153  3.58591  2.41233  4.89083  3.55009    293 l - - -
          2.68618  4.42225  2.77519  2.73123  3.46354  2.40513  3.72494  3.29354  2.67741  2.69355  4.24690  2.90347  2.73739  3.18146  2.89801  2.37887  2.77519  2.98518  4.58477  3.61503
          0.02664  4.03464  4.75699  0.61958  0.77255  0.48576  0.95510
    294   3.34134  4.75712  4.44923  4.09259  3.20459  4.18656  4.69765  2.42037  3.85875  0.69851  3.18185  4.35227  4.59581  4.18808  4.00716  3.78051  3.62921  2.49929  5.13984  3.89967    294 l - - -
          2.68618  4.42225  2.77519  2.73123  3.46354  2.40513  3.72494  3.29354  2.67741  2.69355  4.24690  2.90347  2.73739  3.18146  2.89801  2.37887  2.77519  2.98518  4.58477  3.61503
          0.02664  4.03464  4.75699  0.61958  0.77255  0.48576  0.95510
    295   1.63684  4.21499  3.38233  3.18007  4.39401  1.30765  4.30259  3.76282  3.31140  3.49901  4.35015  3.33892  3.73183  3.58845  3.61067  2.45741  2.77922  3.21768  5.72675  4.53024    295 g - - -
          2.68618  4.42225  2.77519  2.73123  3.46354  2.40513  3.72494  3.29354  2.67741  2.69355  4.24690  2.90347  2.73739  3.18146  2.89801  2.37887  2.77519  2.98518  4.58477  3.61503
          0.02664  4.03464  4.75699  0.61958  0.77255  0.48576  0.95510
    296   2.50687  4.59373  3.09756  2.09744  3.61277  3.47916  3.74145  3.15772  2.60682  2.81339  3.72196  3.12953  3.91717  3.00876  2.96919  2.79524  2.92614  2.90684  2.30854  3.67569    296 e - - -
          2.68618  4.42225  2.77519  2.73123  3.46354  2.40513  3.72494  3.29354  2.67741  2.69355  4.24690  2.90347  2.73739  3.18146  2.89801  2.37887  2.77519  2.98518  4.58477  3.61503
          0.02664  4.03464  4.75699  0.61958  0.77255  0.48576  0.95510
    297   1.97476  4.76381  2.92956  2.08250  4.03463  3.39671  3.65487  3.42340  2.32833  3.05047  3.55624  2.96175  3.82238  2.81880  2.87285  2.57521  2.85675  3.10840  5.30541  3.98452    297 a - - -
          2.68618  4.42225  2.77519  2.73123  3.46354  2.40513  3.72494  3.29354  2.67741  2.69355  4.24690  2.90347  2.73739  3.18146  2.89801  2.37887  2.77519  2.98518  4.58477  3.61503
          0.02664  4.03464  4.75699  0.61958  0.77255  0.48576  0.95510
    298   2.91551  4.31999  4.43208  3.86131  2.33233  4.05955  4.23739  2.19562  3.73352  1.34499  3.01954  4.04318  4.36127  3.88925  3.87380  3.36640  3.14180  2.14648  4.69207  2.97722    298 l - - -
          2.68618  4.42225  2.77519  2.73123  3.46354  2.40513  3.72494  3.29354  2.67741  2.69355  4.24690  2.90347  2.73739  3.18146  2.89801  2.37887  2.77519  2.98518  4.58477  3.61503
          0.02664  4.03464  4.75699  0.61958  0.77255  0.48576  0.95510
    299   2.91797  5.13420  3.24781  2.64109  4.54712  3.17151  3.60368  3.91927  1.61405  3.38393  4.21791  3.09455  3.96523  2.53843  1.64416  2.90615  3.10472  3.57662  5.46545  4.23809    299 k - - -
          2.68618  4.42225  2.77519  2.73123  3.46354  2.40513  3.72494  3.29354  2.67741  2.69355  4.24690  2.90347  2.73739  3.18146  2.89801  2.37887  2.77519  2.98518  4.58477  3.61503
          0.02664  4.03464  4.75699  0.61958  0.77255  0.48576  0.95510
    300   2.57339  4.84182  2.86184  1.77323  4.12171  3.38896  3.64538  3.52148  2.35890  3.12847  3.95127  2.93188  3.82082  2.79928  2.75704  2.49738  2.87896  2.73003  5.36306  4.02967    300 e - - -
          2.68618  4.42225  2.77519  2.73123  3.46354  2.40513  3.72494  3.29354  2.67741  2.69355  4.24690  2.90347  2.73739  3.18146  2.89801  2.37887  2.77519  2.98518  4.58477  3.61503
          0.02664  4.03464  4.75699  0.61958  0.77255  0.48576  0.95510
    301   2.21141  3.96683  3.00964  2.25925  3.97509  3.36432  3.67934  3.37729  2.40732  3.00696  3.83663  2.90851  3.80589  2.85340  2.93752  2.07621  2.81596  3.05615  5.27048  3.95953    301 s - - -
          2.68618  4.42225  2.77519  2.73123  3.46354  2.40513  3.72494  3.29354  2.67741  2.69355  4.24690  2.90347  2.73739  3.18146  2.89801  2.37887  2.77519  2.98518  4.58477  3.61503
          0.02664  4.03464  4.75699  0.61958  0.77255  0.48576  0.95510
    302   2.62841  4.35406  3.49641  2.92375  3.24374  3.58929  3.82341  2.63814  2.77120  1.88947  3.40689  3.32364  3.96963  3.14693  2.40625  2.68242  2.86149  2.56595  4.90003  3.64442    302 l - - -
          2.68618  4.42225  2.77519  2.73123  3.46354  2.40513  3.72494  3.29354  2.67741  2.69355  4.24690  2.90347  2.73739  3.18146  2.89801  2.37887  2.77519  2.98518  4.58477  3.61503
          0.02664  4.03464  4.75699  0.61958  0.77255  0.48576  0.95510
    303   2.35293  4.56150  3.14243  2.34131  3.75082  3.46497  3.67927  2.63821  2.47062  2.52769  3.65093  3.06686  3.85249  2.79716  2.71894  2.61019  2.81714  2.86122  5.10069  3.81994    303 e - - -
          2.68618  4.42225  2.77519  2.73123  3.46354  2.40513  3.72494  3.29354  2.67741  2.69355  4.24690  2.90347  2.73739  3.18146  2.89801  2.37887  2.77519  2.98518  4.58477  3.61503
          0.02664  4.03464  4.75699  0.61958  0.77255  0.48576  0.95510
    304   2.27078  4.73296  2.98484  2.40667  3.95934  3.01676  3.46802  3.36789  2.43208  2.98642  3.81384  2.80650  3.81535  2.71528  2.66914  2.58750  2.82557  3.06095  5.24400  3.02219    304 a - - -
          2.68618  4.42225  2.77519  2.73123  3.46354  2.40513  3.72494  3.29354  2.67741  2.69355  4.24690  2.90347  2.73739  3.18146  2.89801  2.37887  2.77519  2.98518  4.58477  3.61503
          0.02664  4.03464  4.75699  0.61958  0.77255  0.48576  0.95510
    305   2.13465  4.85838  2.79543  2.27959  4.14627  3.24507  3.61923  3.57395  2.23928  3.15433  3.95829  2.90495  3.79400  2.76087  2.76954  2.33914  2.64790  3.22630  5.37399  4.02490    305 a - - -
          2.68618  4.42225  2.77519  2.73123  3.46354  2.40513  3.72494  3.29354  2.67741  2.69355  4.24690  2.90347  2.73739  3.18146  2.89801  2.37887  2.77519  2.98518  4.58477  3.61503
          0.02664  4.03464  4.75699  0.61958  0.77255  0.48576  0.95510
    306   2.60594  4.74868  2.71957  2.38188  4.28646  1.87495  3.79507  3.72245  2.64213  3.32313  4.15527  2.94861  3.81124  2.70734  3.07387  2.06229  2.93124  3.33048  5.54333  4.20997    306 g - - -
          2.68618  4.42225  2.77519  2.73123  3.46354  2.40513  3.72494  3.29354  2.67741  2.69355  4.24690  2.90347  2.73739  3.18146  2.89801  2.37887  2.77519  2.98518  4.58477  3.61503
          0.02664  4.03464  4.75699  0.61958  0.77255  0.48576  0.95510
    307   2.94429  4.32250  4.53751  3.97360  2.01051  4.07994  4.15406  2.02090  3.82302  1.47038  3.02802  4.08297  4.37907  3.94367  3.91831  3.39350  3.16896  2.39213  3.64173  3.13532    307 l - - -
          2.68618  4.42225  2.77519  2.73123  3.46354  2.40513  3.72494  3.29354  2.67741  2.69355  4.24690  2.90347  2.73739  3.18146  2.89801  2.37887  2.77519  2.98518  4.58477  3.61503
          0.02664  4.03464  4.75699  0.61958  0.77255  0.48576  0.95510
    308   2.49481  4.77416  2.87833  2.27562  4.01471  3.40455  3.61119  3.21399  2.27324  3.03403  3.84807  2.93760  3.35155  2.76242  2.70232  2.45198  2.73737  2.72339  5.27839  3.94521    308 k - - -
          2.68618  4.42225  2.77519  2.73123  3.46354  2.40513  3.72494  3.29354  2.67741  2.69355  4.24690  2.90347  2.73739  3.18146  2.89801  2.37887  2.77519  2.98518  4.58477  3.61503
          0.02664  4.03464  4.75699  0.61958  0.77255  0.48576  0.95510
    309   2.76508  4.30762  3.97950  3.42764  3.32316  3.83256  4.19413  2.22619  3.31870  1.57445  3.23341  3.74039  3.10962  3.60463  3.58398  3.13513  3.01625  1.80805  4.99633  3.79847    309 l - - -
          2.68618  4.42225  2.77519  2.73123  3.46354  2.40513  3.72494  3.29354  2.67741  2.69355  4.24690  2.90347  2.73739  3.18146  2.89801  2.37887  2.77519  2.98518  4.58477  3.61503
          0.02664  4.03464  4.75699  0.61958  0.77255  0.48576  0.95510
    310   2.51544  4.55623  3.13206  2.16070  3.34040  3.46417  2.93986  3.10589  2.55785  2.63480  3.64167  3.06809  3.85424  2.90327  2.97742  2.69228  2.81698  2.52583  5.07941  3.78048    310 e - - -
          2.68618  4.42225  2.77519  2.73123  3.46354  2.40513  3.72494  3.29354  2.67741  2.69355  4.24690  2.90347  2.73739  3.18146  2.89801  2.37887  2.77519  2.98518  4.58477  3.61503
          0.02664  4.03464  4.75699  0.61958  0.77255  0.48576  0.95510
    311   2.82784  5.16645  2.96341  2.09196  4.54393  3.49012  3.59849  3.95600  1.63280  3.42291  4.23039  2.97137  3.89515  2.28803  2.29049  2.79575  3.03414  3.58204  5.52129  4.22493    311 k - - -
          2.68618  4.42225  2.77519  2.73123  3.46354  2.40513  3.72494  3.29354  2.67741  2.69355  4.24690  2.90347  2.73739  3.18146  2.89801  2.37887  2.77519  2.98518  4.58477  3.61503
          0.02664  4.03464  4.75699  0.61958  0.77255  0.48576  0.95510
    312   2.48890  4.43239  3.20882  3.00466  4.42813  1.82104  4.20915  3.91151  3.16306  3.55646  4.41686  3.30747  1.37209  3.47366  3.49943  2.63605  2.94699  3.40140  5.66554  4.48771    312 p - - -
          2.68618  4.42225  2.77519  2.73123  3.46354  2.40513  3.72494  3.29354  2.67741  2.69355  4.24690  2.90347  2.73739  3.18146  2.89801  2.37887  2.77519  2.98518  4.58477  3.61503
          0.02664  4.03464  4.75699  0.61958  0.77255  0.48576  0.95510
    313   2.43368  4.82998  2.85984  2.28308  4.08522  2.94721  3.60121  3.50962  2.34356  2.80316  3.90091  2.77815  3.78962  2.67937  2.71045  2.43943  2.74743  3.05814  5.32453  3.97919    313 e - - -
          2.68618  4.42225  2.77519  2.73123  3.46354  2.40513  3.72494  3.29354  2.67741  2.69355  4.24690  2.90347  2.73739  3.18146  2.89801  2.37887  2.77519  2.98518  4.58477  3.61503
          0.02664  4.03464  4.75699  0.61958  0.77255  0.48576  0.95510
    314   3.10034  5.23618  2.56764  0.81495  4.60406  3.38480  3.98940  4.09063  2.89102  3.68294  4.65281  3.03652  3.99799  3.20358  3.31450  3.06798  3.40679  3.75884  5.74504  4.47093    314 e - - -
          2.68618  4.42225  2.77519  2.73123  3.46354  2.40513  3.72494  3.29354  2.67741  2.69355  4.24690  2.90347  2.73739  3.18146  2.89801  2.37887  2.77519  2.98518  4.58477  3.61503
          0.02664  4.03464  4.75699  0.61958  0.77255  0.48576  0.95510
    315   2.50754  4.35195  3.58017  3.34329  4.12005  3.18497  4.34720  3.26728  3.28947  3.12494  4.16733  3.52418  3.90258  3.67678  3.53842  2.71092  0.92391  2.94455  5.54344  4.33758    315 t - - -
          2.68618  4.42225  2.77519  2.73123  3.46354  2.40513  3.72494  3.29354  2.67741  2.69355  4.24690  2.90347  2.73739  3.18146  2.89801  2.37887  2.77519  2.98518  4.58477  3.61503
          0.02664  4.03464  4.75699  0.61958  0.77255  0.48576  0.95510
    316   3.11956  4.43147  4.83466  4.34308  3.57327  4.46889  5.05440  1.16802  4.22846  2.06480  3.37678  4.55841  4.78049  4.49112  4.42286  3.86165  3.38704  1.28434  5.55403  4.35111    316 i - - -
          2.68618  4.42225  2.77519  2.73123  3.46354  2.40513  3.72494  3.29354  2.67741  2.69355  4.24690  2.90347  2.73739  3.18146  2.89801  2.37887  2.77519  2.98518  4.58477  3.61503
          0.02664  4.03464  4.75699  0.61958  0.77255  0.48576  0.95510
    317   2.96236  5.04501  3.32996  2.75425  4.15965  3.61415  2.35167  3.81517  2.06117  3.30512  4.18517  3.17963  4.01188  2.82460  1.43821  2.97987  3.16069  3.50656  5.28523  3.97671    317 r - - -
          2.68618  4.42225  2.77519  2.73123  3.46354  2.40513  3.72494  3.29354  2.67741  2.69355  4.24690  2.90347  2.73739  3.18146  2.89801  2.37887  2.77519  2.98518  4.58477  3.61503
          0.02664  4.03464  4.75699  0.61958  0.77255  0.48576  0.95510
    318   0.80311  4.28020  3.63379  3.43588  4.22018  3.09976  4.43784  3.37045  3.45648  3.24429  4.26064  3.54240  3.85462  3.78327  3.69387  2.63029  2.91905  2.99659  5.63104  4.45028    318 a - - -
          2.68618  4.42225  2.77519  2.73123  3.46354  2.40513  3.72494  3.29354  2.67741  2.69355  4.24690  2.90347  2.73739  3.18146  2.89801  2.37887  2.77519  2.98518  4.58477  3.61503
          0.02664  4.03464  4.75699  0.61958  0.77255  0.48576  0.95510
    319   2.50754  4.35195  3.58017  3.34329  4.12005  3.18497  4.34720  3.26728  3.28947  3.12494  4.16733  3.52418  3.90258  3.67678  3.53842  2.71092  0.92391  2.94455  5.54344  4.33758    319 t - - -
          2.68618  4.42225  2.77519  2.73123  3.46354  2.40513  3.72494  3.29354  2.67741  2.69355  4.24690  2.90347  2.73739  3.18146  2.89801  2.37887  2.77519  2.98518  4.58477  3.61503
          0.02664  4.03464  4.75699  0.61958  0.77255  0.48576  0.95510
    320   2.93765  4.43850  4.34746  4.01831  3.67343  3.88895  4.79354  2.05590  3.88858  2.33401  3.61653  4.18135  4.44239  4.23793  4.08506  3.40482  3.29650  0.84259  5.48438  4.22491    320 v - - -
          2.68618  4.42225  2.77519  2.73123  3.46354  2.40513  3.72494  3.29354  2.67741  2.69355  4.24690  2.90347  2.73739  3.18146  2.89801  2.37887  2.77519  2.98518  4.58477  3.61503
          0.02664  4.03464  4.75699  0.61958  0.77255  0.48576  0.95510
    321   3.23363  4.55045  4.82791  4.31082  3.27832  4.52777  4.92148  1.23859  4.14389  1.36936  3.10601  4.55666  4.77069  4.36130  4.30219  3.90682  3.47773  1.88980  5.31305  4.14599    321 i - - -
          2.68618  4.42225  2.77519  2.73123  3.46354  2.40513  3.72494  3.29354  2.67741  2.69355  4.24690  2.90347  2.73739  3.18146  2.89801  2.37887  2.77519  2.98518  4.58477  3.61503
          0.02664  4.03464  4.75699  0.61958  0.77255  0.48576  0.95510
    322   2.87871  4.63526  3.58547  3.50688  4.64089  0.51761  4.61469  4.28245  3.71004  3.91543  4.89443  3.75016  4.03145  4.02158  3.92581  3.05571  3.37258  3.77947  5.69059  4.74918    322 G - - -
          2.68618  4.42225  2.77519  2.73123  3.46354  2.40513  3.72494  3.29354  2.67741  2.69355  4.24690  2.90347  2.73739  3.18146  2.89801  2.37887  2.77519  2.98518  4.58477  3.61503
          0.02664  4.03464  4.75699  0.61958  0.77255  0.48576  0.95510
    323   1.29508  4.17754  3.59146  3.26170  4.14813  3.03619  4.25943  3.28505  3.24007  3.16212  4.07561  3.39782  3.76463  3.55373  3.52869  2.48439  1.82788  2.88794  5.56351  4.35785    323 a - - -
          2.68618  4.42225  2.77519  2.73123  3.46354  2.40513  3.72494  3.29354  2.67741  2.69355  4.24690  2.90347  2.73739  3.18146  2.89801  2.37887  2.77519  2.98518  4.58477  3.61503
          0.02664  4.03464  4.75699  0.61958  0.77255  0.48576  0.95510
    324   2.87871  4.63526  3.58547  3.50688  4.64089  0.51761  4.61469  4.28245  3.71004  3.91543  4.89443  3.75016  4.03145  4.02158  3.92581  3.05571  3.37258  3.77947  5.69059  4.74918    324 G - - -
          2.68618  4.42225  2.77519  2.73123  3.46354  2.40513  3.72494  3.29354  2.67741  2.69355  4.24690  2.90347  2.73739  3.18146  2.89801  2.37887  2.77519  2.98518  4.58477  3.61503
          0.02664  4.03464  4.75699  0.61958  0.77255  0.48576  0.95510
    325   1.60822  4.19706  3.65739  3.22605  3.93756  3.15822  4.17996  2.96513  3.16961  2.91530  3.85642  3.41903  3.82419  3.48151  3.47730  2.56672  1.78489  2.38247  5.39408  4.17976    325 a - - -
          2.68618  4.42225  2.77519  2.73123  3.46354  2.40513  3.72494  3.29354  2.67741  2.69355  4.24690  2.90347  2.73739  3.18146  2.89801  2.37887  2.77519  2.98518  4.58477  3.61503
          0.02664  4.03464  4.75699  0.61958  0.77255  0.48576  0.95510
    326   2.87032  5.03229  2.89674  2.53861  3.94963  3.48136  1.89124  3.77596  2.31423  3.28953  4.17334  3.02813  3.94275  2.06207  2.63119  2.87154  3.10426  3.45781  5.24054  3.81558    326 h - - -
          2.68618  4.42225  2.77519  2.73123  3.46354  2.40513  3.72494  3.29354  2.67741  2.69355  4.24690  2.90347  2.73739  3.18146  2.89801  2.37887  2.77519  2.98518  4.58477  3.61503
          0.02664  4.03464  4.75699  0.61958  0.77255  0.48576  0.95510
    327   2.28601  4.22828  3.40603  3.09008  4.22405  3.01511  4.16410  3.57899  3.10255  3.31254  4.16768  3.29549  3.73568  3.42819  3.42129  1.42916  1.74893  3.10363  5.58112  4.34588    327 s - - -
          2.68618  4.42225  2.77519  2.73123  3.46354  2.40513  3.72494  3.29354  2.67741  2.69355  4.24690  2.90347  2.73739  3.18146  2.89801  2.37887  2.77519  2.98518  4.58477  3.61503
          0.02664  4.03464  4.75699  0.61958  0.77255  0.48576  0.95510
    328   3.08389  4.43571  4.67954  4.17248  3.51531  4.37015  4.89158  1.72983  4.03427  1.92231  3.35158  4.41437  4.69664  4.32001  4.24700  3.74597  3.35049  1.00748  5.45316  4.23132    328 v - - -
          2.68618  4.42225  2.77519  2.73123  3.46354  2.40513  3.72494  3.29354  2.67741  2.69355  4.24690  2.90347  2.73739  3.18146  2.89801  2.37887  2.77519  2.98518  4.58477  3.61503
          0.02664  4.03464  4.75699  0.61958  0.77255  0.48576  0.95510
    329   2.76687  5.12049  2.12984  2.24282  4.54643  3.23787  3.76804  4.04746  2.70085  3.59469  4.42176  1.57079  3.82678  2.93287  3.22520  2.33077  3.07206  3.62635  5.76372  4.33101    329 n - - -
          2.68618  4.42225  2.77519  2.73123  3.46354  2.40513  3.72494  3.29354  2.67741  2.69355  4.24690  2.90347  2.73739  3.18146  2.89801  2.37887  2.77519  2.98518  4.58477  3.61503
          0.02664  4.03464  4.75699  0.61958  0.77255  0.48576  0.95510
    330   3.16126  4.48094  4.80617  4.26405  3.32642  4.47948  4.89190  1.67929  4.14385  1.30234  3.12904  4.50558  4.72633  4.33366  4.30994  3.83407  3.40231  1.47028  5.32414  4.18931    330 l - - -
          2.68618  4.42225  2.77519  2.73123  3.46354  2.40513  3.72494  3.29354  2.67741  2.69355  4.24690  2.90347  2.73739  3.18146  2.89801  2.37887  2.77519  2.98518  4.58477  3.61503
          0.02664  4.03464  4.75699  0.61958  0.77255  0.48576  0.95510
    331   2.40176  4.32281  3.35495  3.18111  4.24162  3.05006  4.28504  3.78758  3.26592  3.49625  4.41054  3.37780  3.80285  3.60298  3.54495  0.87035  2.89456  3.28683  5.60163  4.32680    331 s - - -
          2.68618  4.42225  2.77519  2.73123  3.46354  2.40513  3.72494  3.29354  2.67741  2.69355  4.24690  2.90347  2.73739  3.18146  2.89801  2.37887  2.77519  2.98518  4.58477  3.61503
          0.02664  4.03464  4.75699  0.61958  0.77255  0.48576  0.95510
    332   2.87871  4.63526  3.58547  3.50688  4.64089  0.51761  4.61469  4.28245  3.71004  3.91543  4.89443  3.75016  4.03145  4.02158  3.92581  3.05571  3.37258  3.77947  5.69059  4.74918    332 G - - -
          2.68618  4.42225  2.77519  2.73123  3.46354  2.40513  3.72494  3.29354  2.67741  2.69355  4.24690  2.90347  2.73739  3.18146  2.89801  2.37887  2.77519  2.98518  4.58477  3.61503
          0.02664  4.03464  4.75699  0.61958  0.77255  0.48576  0.95510
    333   2.40176  4.32281  3.35495  3.18111  4.24162  3.05006  4.28504  3.78758  3.26592  3.49625  4.41054  3.37780  3.80285  3.60298  3.54495  0.87035  2.89456  3.28683  5.60163  4.32680    333 s - - -
          2.68618  4.42225  2.77519  2.73123  3.46354  2.40513  3.72494  3.29354  2.67741  2.69355  4.24690  2.90347  2.73739  3.18146  2.89801  2.37887  2.77519  2.98518  4.58477  3.61503
          0.02664  4.03464  4.75699  0.61958  0.77255  0.48576  0.95510
    334   2.50754  4.35195  3.58017  3.34329  4.12005  3.18497  4.34720  3.26728  3.28947  3.12494  4.16733  3.52418  3.90258  3.67678  3.53842  2.71092  0.92391  2.94455  5.54344  4.33758    334 t - - -
          2.68618  4.42225  2.77519  2.73123  3.46354  2.40513  3.72494  3.29354  2.67741  2.69355  4.24690  2.90347  2.73739  3.18146  2.89801  2.37887  2.77519  2.98518  4.58477  3.61503
          0.02664  4.03464  4.75699  0.61958  0.77255  0.48576  0.95510
    335   3.12138  4.46555  4.75078  4.28088  3.50842  4.39592  4.99061  1.01632  4.13690  1.99578  3.33564  4.49863  4.73794  4.41825  4.32966  3.80227  3.39907  1.58607  5.49729  4.28301    335 i - - -
          2.68618  4.42225  2.77519  2.73123  3.46354  2.40513  3.72494  3.29354  2.67741  2.69355  4.24690  2.90347  2.73739  3.18146  2.89801  2.37887  2.77519  2.98518  4.58477  3.61503
          0.02664  4.03464  4.75699  0.61958  0.77255  0.48576  0.95510
    336   2.62142  4.62606  3.13273  2.59187  3.82550  3.46267  2.55458  3.22459  2.33883  2.87243  3.32248  3.06766  3.86433  2.88001  2.83059  2.71299  2.19748  2.94847  5.15111  3.86035    336 t - - -
          2.68618  4.42225  2.77519  2.73123  3.46354  2.40513  3.72494  3.29354  2.67741  2.69355  4.24690  2.90347  2.73739  3.18146  2.89801  2.37887  2.77519  2.98518  4.58477  3.61503
          0.02664  4.03464  4.75699  0.61958  0.77255  0.48576  0.95510
    337   2.64889  4.35499  4.44203  3.91021  3.49024  4.15952  4.63725  1.84630  3.79554  1.81064  3.33785  4.16751  4.51280  4.07031  4.02500  3.50312  3.20785  1.21700  5.30418  4.10778    337 v - - -
          2.68618  4.42225  2.77519  2.73123  3.46354  2.40513  3.72494  3.29354  2.67741  2.69355  4.24690  2.90347  2.73739  3.18146  2.89801  2.37887  2.77519  2.98518  4.58477  3.61503
          0.02664  4.03464  4.75699  0.61958  0.77255  0.48576  0.95510
    338   2.38524  4.99670  2.64341  2.21681  4.29534  3.35594  3.61133  3.74287  2.39026  3.28806  4.07754  2.75506  3.79163  2.29977  2.76646  2.15983  2.88048  3.36781  5.47659  4.09983    338 s - - -
          2.68618  4.42225  2.77519  2.73123  3.46354  2.40513  3.72494  3.29354  2.67741  2.69355  4.24690  2.90347  2.73739  3.18146  2.89801  2.37887  2.77519  2.98518  4.58477  3.61503
          0.02664  4.03464  4.75699  0.61958  0.77255  0.48576  0.95510
    339   2.76504  5.24872  2.33893  1.61539  4.55807  3.07269  3.65186  4.03573  2.10149  3.53254  4.32365  2.78363  3.81667  2.58905  2.95343  2.70283  3.01277  3.62486  5.68455  4.26238    339 e - - -
          2.68618  4.42225  2.77519  2.73123  3.46354  2.40513  3.72494  3.29354  2.67741  2.69355  4.24690  2.90347  2.73739  3.18146  2.89801  2.37887  2.77519  2.98518  4.58477  3.61503
          0.02664  4.03464  4.75699  0.61958  0.77255  0.48576  0.95510
    340   2.40358  4.95242  2.78795  2.20076  4.24084  3.37542  3.09712  3.68731  2.29226  3.23149  4.01046  2.68165  3.77436  2.60358  2.67321  2.51999  2.58654  3.31268  5.41830  3.82764    340 e - - -
          2.68618  4.42225  2.77519  2.73123  3.46354  2.40513  3.72494  3.29354  2.67741  2.69355  4.24690  2.90347  2.73739  3.18146  2.89801  2.37887  2.77519  2.98518  4.58477  3.61503
          0.02664  4.03464  4.75699  0.61958  0.77255  0.48576  0.95510
    341   2.05817  4.34737  3.35387  2.82806  3.73231  3.33317  3.84830  3.05091  2.76978  2.59580  3.66073  3.21206  3.83848  3.10943  3.02216  2.39471  2.03882  2.64508  5.12946  3.88013    341 t - - -
          2.68618  4.42225  2.77520  2.73124  3.46354  2.40508  3.72495  3.29354  2.67741  2.69355  4.24690  2.90347  2.73740  3.18147  2.89801  2.37887  2.77520  2.98519  4.58477  3.61503
          0.05675  3.06655  4.75699  0.50914  0.91883  0.48576  0.95510
    342   3.34134  4.75712  4.44923  4.09259  3.20459  4.18656  4.69765  2.42037  3.85875  0.69851  3.18185  4.35227  4.59581  4.18808  4.00716  3.78051  3.62921  2.49929  5.13984  3.89967    343 l - - -
          2.68618  4.42225  2.77519  2.73123  3.46354  2.40513  3.72494  3.29354  2.67741  2.69355  4.24690  2.90347  2.73739  3.18146  2.89801  2.37887  2.77519  2.98518  4.58477  3.61503
          0.02664  4.03464  4.75699  0.61958  0.77255  0.48576  0.95510
    343   2.98033  4.70773  3.60550  3.46995  4.44670  3.38619  4.53185  4.03663  3.54168  3.64474  4.70331  3.75904  0.57461  3.92549  3.76655  3.15349  3.43519  3.66303  5.58608  4.57044    344 P - - -
          2.68618  4.42225  2.77519  2.73123  3.46354  2.40513  3.72494  3.29354  2.67741  2.69355  4.24690  2.90347  2.73739  3.18146  2.89801  2.37887  2.77519  2.98518  4.58477  3.61503
          0.02664  4.03464  4.75699  0.61958  0.77255  0.48576  0.95510
    344   3.29013  4.61921  4.82641  4.29988  3.16949  4.54371  4.88767  1.64839  4.12440  0.99744  2.99086  4.56014  4.76327  4.31154  4.26999  3.91815  3.52689  2.07167  5.23792  4.10116    345 l - - -
          2.68618  4.42225  2.77519  2.73123  3.46354  2.40513  3.72494  3.29354  2.67741  2.69355  4.24690  2.90347  2.73739  3.18146  2.89801  2.37887  2.77519  2.98518  4.58477  3.61503
          0.02664  4.03464  4.75699  0.61958  0.77255  0.48576  0.95510
    345   3.08623  5.08390  3.52580  2.92219  4.50732  3.66298  3.70806  3.90679  1.91037  3.38919  4.30298  3.29579  4.07973  2.86725  1.04912  3.11655  3.28380  3.60752  5.43699  4.27121    346 r - - -
          2.68618  4.42225  2.77519  2.73123  3.46354  2.40513  3.72494  3.29354  2.67741  2.69355  4.24690  2.90347  2.73739  3.18146  2.89801  2.37887  2.77519  2.98518  4.58477  3.61503
          0.02664  4.03464  4.75699  0.61958  0.77255  0.48576  0.95510
    346   2.86562  4.86266  2.81045  2.71376  4.25247  3.29895  4.06342  4.00082  2.98242  3.62999  4.58642  0.90001  3.96002  3.33879  3.34058  2.92808  3.25426  3.60646  5.53993  4.19096    347 n - - -
          2.68618  4.42225  2.77519  2.73123  3.46354  2.40513  3.72494  3.29354  2.67741  2.69355  4.24690  2.90347  2.73739  3.18146  2.89801  2.37887  2.77519  2.98518  4.58477  3.61503
          0.02664  4.03464  4.75699  0.61958  0.77255  0.48576  0.95510
    347   3.09043  4.41567  4.75165  4.22799  3.52249  4.42626  4.92921  1.56711  4.11333  2.03375  3.11500  4.46500  4.72225  4.36746  4.31566  3.79126  3.34663  1.05585  5.46254  4.27428    348 v - - -
          2.68618  4.42225  2.77519  2.73123  3.46354  2.40513  3.72494  3.29354  2.67741  2.69355  4.24690  2.90347  2.73739  3.18146  2.89801  2.37887  2.77519  2.98518  4.58477  3.61503
          0.02664  4.03464  4.75699  0.61958  0.77255  0.48576  0.95510
    348   2.55675  4.33892  3.40295  2.85473  3.53277  3.48613  3.82216  2.83526  2.78591  2.33616  2.81121  3.25999  2.57553  3.11960  3.14336  2.66401  2.48132  2.60697  4.97751  3.73587    349 l - - -
          2.68618  4.42225  2.77519  2.73123  3.46354  2.40513  3.72494  3.29354  2.67741  2.69355  4.24690  2.90347  2.73739  3.18146  2.89801  2.37887  2.77519  2.98518  4.58477  3.61503
          0.02664  4.03464  4.75699  0.61958  0.77255  0.48576  0.95510
    349   1.88649  4.25249  4.03200  3.62810  3.75436  3.51277  4.47584  2.25425  3.54608  2.53153  3.65099  3.78475  4.12275  3.85365  3.79589  2.93509  2.98050  1.27319  5.41252  4.19374    350 v - - -
          2.68618  4.42225  2.77519  2.73123  3.46354  2.40513  3.72494  3.29354  2.67741  2.69355  4.24690  2.90347  2.73739  3.18146  2.89801  2.37887  2.77519  2.98518  4.58477  3.61503
          0.02664  4.03464  4.75699  0.61958  0.77255  0.48576  0.95510
    350   2.53368  4.33448  4.54473  4.01617  3.56067  4.22547  4.73063  1.45379  3.91609  2.12872  3.39829  4.25489  4.57045  4.18259  4.13795  3.57458  3.22125  1.28282  5.37413  4.17241    351 v - - -
          2.68618  4.42225  2.77519  2.73123  3.46354  2.40513  3.72494  3.29354  2.67741  2.69355  4.24690  2.90347  2.73739  3.18146  2.89801  2.37887  2.77519  2.98518  4.58477  3.61503
          0.02664  4.03464  4.75699  0.61958  0.77255  0.48576  0.95510
    351   2.60167  4.42662  3.30876  2.75724  3.16518  3.52150  3.72590  2.95339  2.45884  2.50308  3.52922  3.19354  3.90926  3.03500  3.07016  2.17153  2.83521  2.71472  4.86291  2.70415    352 s - - -
          2.68618  4.42225  2.77519  2.73123  3.46354  2.40513  3.72494  3.29354  2.67741  2.69355  4.24690  2.90347  2.73739  3.18146  2.89801  2.37887  2.77519  2.98518  4.58477  3.61503
          0.02664  4.03464  4.75699  0.61958  0.77255  0.48576  0.95510
    352   2.98033  4.70773  3.60550  3.46995  4.44670  3.38619  4.53185  4.03663  3.54168  3.64474  4.70331  3.75904  0.57461  3.92549  3.76655  3.15349  3.43519  3.66303  5.58608  4.57044    353 P - - -
          2.68618  4.42225  2.77519  2.73123  3.46354  2.40513  3.72494  3.29354  2.67741  2.69355  4.24690  2.90347  2.73739  3.18146  2.89801  2.37887  2.77519  2.98518  4.58477  3.61503
          0.02664  4.03464  4.75699  0.61958  0.77255  0.48576  0.95510
    353   2.82187  4.61158  3.20357  2.07098  1.72830  3.59892  3.82125  3.00189  2.92430  2.60879  3.66413  3.29462  4.05107  3.24553  3.28034  2.97271  3.07731  2.82411  4.75206  3.26721    354 f - - -
          2.68618  4.42225  2.77519  2.73123  3.46354  2.40513  3.72494  3.29354  2.67741  2.69355  4.24690  2.90347  2.73739  3.18146  2.89801  2.37887  2.77519  2.98518  4.58477  3.61503
          0.02664  4.03464  4.75699  0.61958  0.77255  0.48576  0.95510
    354   2.30734  4.34461  3.35106  2.79410  3.53496  3.47947  3.78015  2.79787  2.75018  2.29438  3.48232  3.21549  3.38756  2.97541  3.12494  2.47786  2.52814  2.43037  4.95888  3.71262    355 l - - -
          2.68618  4.42225  2.77519  2.73123  3.46354  2.40513  3.72494  3.29354  2.67741  2.69355  4.24690  2.90347  2.73739  3.18146  2.89801  2.37887  2.77519  2.98518  4.58477  3.61503
          0.20294  4.03464  1.79589  0.61958  0.77255  0.48576  0.95510
    355   2.36842  4.88853  2.56497  1.89615  4.15151  3.31472  3.61199  3.56313  2.42160  2.90274  3.98712  2.83300  3.77632  2.59176  2.87896  2.63957  2.88083  3.22901  5.39150  4.03537    356 e - - -
          2.68618  4.42225  2.77519  2.73123  3.46354  2.40513  3.72494  3.29354  2.67741  2.69355  4.24690  2.90347  2.73739  3.18146  2.89801  2.37887  2.77519  2.98518  4.58477  3.61503
          0.03169  3.86340  4.58574  0.61958  0.77255  0.64193  0.74713
    356   2.48228  4.58862  2.57372  2.44146  4.12555  3.16744  3.73893  3.54145  2.61733  3.17300  4.00487  2.65765  3.73139  2.92492  3.06212  2.11944  2.11502  3.15985  5.41488  4.09022    357 t - - -
          2.68618  4.42225  2.77519  2.73123  3.46354  2.40513  3.72494  3.29354  2.67741  2.69355  4.24690  2.90347  2.73739  3.18146  2.89801  2.37887  2.77519  2.98518  4.58477  3.61503
          0.03169  3.86340  4.58574  0.61958  0.77255  0.64193  0.74713
    357   2.14269  4.41226  3.17385  2.68545  3.81477  3.27495  3.76039  3.15029  2.58575  2.83565  3.43475  3.09754  2.39166  2.98376  2.80312  2.59687  2.77237  2.85296  5.17635  3.90862    358 a - - -
          2.68618  4.42225  2.77519  2.73123  3.46354  2.40513  3.72494  3.29354  2.67741  2.69355  4.24690  2.90347  2.73739  3.18146  2.89801  2.37887  2.77519  2.98518  4.58477  3.61503
          0.03169  3.86340  4.58574  0.61958  0.77255  0.64193  0.74713
    358   2.46917  4.87731  2.70464  2.01184  4.16982  3.12887  3.59966  3.59467  2.37872  3.05332  3.98810  2.84485  3.34824  2.39554  2.82405  2.62206  2.86184  3.24820  5.38772  4.03709    359 e - - -
          2.68618  4.42225  2.77519  2.73123  3.46354  2.40513  3.72494  3.29354  2.67741  2.69355  4.24690  2.90347  2.73739  3.18146  2.89801  2.37887  2.77519  2.98518  4.58477  3.61503
          0.03169  3.86340  4.58574  0.61958  0.77255  0.39920  1.11127
    359   2.48819  4.88763  2.89039  1.94304  4.16904  3.05227  3.60330  3.59602  2.22167  3.16778  3.75053  2.90458  3.79558  2.73885  2.74099  2.61807  2.54517  3.24589  5.37726  4.02779    360 e - - -
          2.68618  4.42225  2.77519  2.73123  3.46354  2.40513  3.72494  3.29354  2.67741  2.69355  4.24690  2.90347  2.73739  3.18146  2.89801  2.37887  2.77519  2.98518  4.58477  3.61503
          0.02664  4.03464  4.75699  0.61958  0.77255  0.48576  0.95510
    360   2.60033  4.35461  3.05544  2.74971  3.51933  3.54339  3.82590  1.93444  2.81425  2.37500  3.47028  3.26234  3.94214  3.13163  3.17896  2.58601  2.75725  2.52545  4.96695  3.72177    361 i - - -
          2.68618  4.42225  2.77519  2.73123  3.46354  2.40513  3.72494  3.29354  2.67741  2.69355  4.24690  2.90347  2.73739  3.18146  2.89801  2.37887  2.77519  2.98518  4.58477  3.61503
          0.02606  4.05628  4.77863  0.61958  0.77255  0.48576  0.95510
    361   1.33975  4.18179  3.47506  3.19710  4.33411  1.75885  4.26919  3.68492  3.26587  3.41937  4.25505  3.33989  3.71968  3.54536  3.57453  2.42538  2.53781  3.15414  5.68534  4.48145    362 a - - -
          2.68618  4.42225  2.77519  2.73123  3.46354  2.40513  3.72494  3.29354  2.67741  2.69355  4.24690  2.90347  2.73739  3.18146  2.89801  2.37887  2.77519  2.98518  4.58477  3.61503
          0.02606  4.05628  4.77863  0.61958  0.77255  0.48576  0.95510
    362   2.31836  4.91908  2.64470  2.13173  4.19824  3.06147  3.58912  3.63781  2.27513  3.09796  3.76967  2.88405  3.78172  2.71562  2.76135  2.59229  2.59278  3.27431  5.39704  4.03145    363 e - - -
          2.68618  4.42225  2.77519  2.73123  3.46354  2.40513  3.72494  3.29354  2.67741  2.69355  4.24690  2.90347  2.73739  3.18146  2.89801  2.37887  2.77519  2.98518  4.58477  3.61503
          0.02606  4.05628  4.77863  0.61958  0.77255  0.48576  0.95510
    363   2.48364  3.88150  3.60334  2.74968  2.73207  3.28388  3.84704  2.60325  2.96544  2.29147  3.29514  3.38710  3.95483  3.03426  3.09713  2.83635  2.79024  2.27445  3.93388  3.56224    364 v - - -
          2.68618  4.42225  2.77519  2.73123  3.46354  2.40513  3.72494  3.29354  2.67741  2.69355  4.24690  2.90347  2.73739  3.18146  2.89801  2.37887  2.77519  2.98518  4.58477  3.61503
          0.02606  4.05628  4.77863  0.61958  0.77255  0.48576  0.95510
    364   2.66070  4.19152  3.91285  3.34396  3.32706  3.74602  4.07201  2.03306  3.25397  2.15182  3.01316  3.64430  4.11905  3.52261  3.51557  2.40120  2.80382  1.81687  4.88425  3.67924    365 v - - -
          2.68618  4.42225  2.77519  2.73123  3.46354  2.40513  3.72494  3.29354  2.67741  2.69355  4.24690  2.90347  2.73739  3.18146  2.89801  2.37887  2.77519  2.98518  4.58477  3.61503
          0.02606  4.05628  4.77863  0.61958  0.77255  0.48576  0.95510
    365   2.69991  4.82565  3.15066  2.55801  4.06620  3.50235  3.23378  3.47887  1.96734  3.06712  3.90187  3.04193  3.88015  2.60212  2.31726  2.58885  2.91482  3.17370  3.00517  3.98311    366 k - - -
          2.68618  4.42225  2.77519  2.73123  3.46354  2.40513  3.72494  3.29354  2.67741  2.69355  4.24690  2.90347  2.73739  3.18146  2.89801  2.37887  2.77519  2.98518  4.58477  3.61503
          0.02606  4.05628  4.77863  0.61958  0.77255  0.48576  0.95510
    366   2.49173  4.73896  3.10375  2.53264  3.97224  3.46947  3.64025  3.21545  2.15064  2.41012  3.81982  2.71647  3.85449  2.73354  2.38769  2.69894  2.86484  3.06832  5.23424  3.94040    367 k - - -
          2.68618  4.42225  2.77519  2.73123  3.46354  2.40513  3.72494  3.29354  2.67741  2.69355  4.24690  2.90347  2.73739  3.18146  2.89801  2.37887  2.77519  2.98518  4.58477  3.61503
          0.02606  4.05628  4.77863  0.61958  0.77255  0.48576  0.95510
    367   2.40884  4.00329  2.96759  2.21448  4.07082  3.40473  3.61004  3.49057  2.13636  3.08264  3.89027  2.75869  3.79935  2.75423  2.70043  2.52721  2.62282  3.07366  5.31362  3.97588    368 k - - -
          2.68618  4.42225  2.77519  2.73123  3.46354  2.40513  3.72494  3.29354  2.67741  2.69355  4.24690  2.90347  2.73739  3.18146  2.89801  2.37887  2.77519  2.98518  4.58477  3.61503
          0.02606  4.05628  4.77863  0.61958  0.77255  0.48576  0.95510
    368   2.49503  4.18264  3.48736  3.08863  3.31012  3.60526  3.88669  2.33171  3.01935  2.09768  2.95582  3.43326  3.55446  3.29856  3.31785  2.63559  2.80791  2.12880  4.79549  3.58063    369 l - - -
          2.68618  4.42225  2.77519  2.73123  3.46354  2.40513  3.72494  3.29354  2.67741  2.69355  4.24690  2.90347  2.73739  3.18146  2.89801  2.37887  2.77519  2.98518  4.58477  3.61503
          0.02606  4.05628  4.77863  0.61958  0.77255  0.48576  0.95510
    369   2.18267  4.65920  3.04977  2.33058  3.86960  3.43525  3.36550  3.16891  2.48173  2.59359  3.74376  2.83780  3.82750  2.74293  2.92065  2.56232  2.74543  2.89490  5.18621  3.88044    370 a - - -
          2.68618  4.42225  2.77519  2.73123  3.46354  2.40513  3.72494  3.29354  2.67741  2.69355  4.24690  2.90347  2.73739  3.18146  2.89801  2.37887  2.77519  2.98518  4.58477  3.61503
          0.02606  4.05628  4.77863  0.61958  0.77255  0.48576  0.95510
    370   2.46856  4.84996  2.86456  2.18116  4.11255  3.29605  3.60526  3.26719  2.36953  2.97567  3.92187  2.92342  3.46562  2.74469  2.21499  2.61759  2.83049  3.19533  5.33958  3.99669    371 e - - -
          2.68618  4.42225  2.77519  2.73123  3.46354  2.40513  3.72494  3.29354  2.67741  2.69355  4.24690  2.90347  2.73739  3.18146  2.89801  2.37887  2.77519  2.98518  4.58477  3.61503
          0.02606  4.05628  4.77863  0.61958  0.77255  0.48576  0.95510
    371   2.62215  4.28069  3.58298  3.02106  3.33549  3.62426  3.87640  2.41297  2.94521  1.95887  3.34906  2.56052  4.00054  3.25224  3.26856  2.88442  2.85593  2.26544  4.84190  3.26157    372 l - - -
          2.68618  4.42225  2.77519  2.73123  3.46354  2.40513  3.72494  3.29354  2.67741  2.69355  4.24690  2.90347  2.73739  3.18146  2.89801  2.37887  2.77519  2.98518  4.58477  3.61503
          0.04844  4.05628  3.50757  0.61958  0.77255  0.48576  0.95510
    372   2.58256  4.24466  3.55171  2.98248  3.27611  3.57963  3.81176  2.50199  2.90068  2.42780  3.34284  3.35410  3.95611  2.69268  3.21990  2.83541  2.57756  2.44140  3.98048  2.52092    373 l - - -
          2.68618  4.42225  2.77519  2.73123  3.46354  2.40513  3.72494  3.29354  2.67741  2.69355  4.24690  2.90347  2.73739  3.18146  2.89801  2.37887  2.77519  2.98518  4.58477  3.61503
          0.02664  4.03449  4.75683  0.61958  0.77255  0.50915  0.91881
    373   2.44736  4.65758  2.80709  2.49060  3.91238  3.39609  3.66202  3.30910  2.49891  2.86331  3.78192  2.81506  3.81244  2.74980  2.94556  2.28204  2.50425  2.58653  5.22316  3.91224    374 s - - -
          2.68618  4.42225  2.77519  2.73123  3.46354  2.40513  3.72494  3.29354  2.67741  2.69355  4.24690  2.90347  2.73739  3.18146  2.89801  2.37887  2.77519  2.98518  4.58477  3.61503
          0.02664  4.03449  4.75683  0.61958  0.77255  0.50915  0.91881
    374   2.62164  5.40878  1.40848  1.98892  4.70257  3.26052  3.73322  4.19969  2.57471  3.70386  4.52729  2.46741  3.84008  2.88649  3.24753  2.78367  3.15014  3.78155  5.87252  4.39699    375 d - - -
          2.68618  4.42225  2.77519  2.73123  3.46354  2.40513  3.72494  3.29354  2.67741  2.69355  4.24690  2.90347  2.73739  3.18146  2.89801  2.37887  2.77519  2.98518  4.58477  3.61503
          0.02664  4.03449  4.75683  0.61958  0.77255  0.50915  0.91881
    375   2.53743  4.82821  2.79288  2.40140  4.18620  2.41254  2.96333  3.62350  2.48590  3.20990  4.02496  2.71629  3.80421  2.74130  2.93793  2.16178  2.88189  3.26485  5.42769  4.08116    376 s - - -
          2.68618  4.42225  2.77519  2.73123  3.46354  2.40513  3.72494  3.29354  2.67741  2.69355  4.24690  2.90347  2.73739  3.18146  2.89801  2.37887  2.77519  2.98518  4.58477  3.61503
          0.02664  4.03449  4.75683  0.61958  0.77255  0.50915  0.91881
    376   2.58078  4.48462  2.97501  2.64562  3.46829  3.47706  3.70911  3.02920  2.62618  2.20008  3.57984  3.11202  3.86950  2.82718  3.03389  2.21127  2.81469  2.77659  5.00758  3.38331    377 l - - -
          2.68618  4.42225  2.77519  2.73123  3.46354  2.40513  3.72494  3.29354  2.67741  2.69355  4.24690  2.90347  2.73739  3.18146  2.89801  2.37887  2.77519  2.98518  4.58477  3.61503
          0.02664  4.03449  4.75683  0.61958  0.77255  0.50915  0.91881
    377   2.36029  4.82900  2.69933  2.13718  4.07185  3.38754  3.62657  3.49233  2.33183  3.09154  3.90735  2.91234  3.80392  2.77909  2.90141  2.53724  2.75666  3.16522  5.33053  2.83787    378 e - - -
          2.68618  4.42225  2.77519  2.73123  3.46354  2.40513  3.72494  3.29354  2.67741  2.69355  4.24690  2.90347  2.73739  3.18146  2.89801  2.37887  2.77519  2.98518  4.58477  3.61503
          0.02664  4.03449  4.75683  0.61958  0.77255  0.50915  0.91881
    378   2.59765  5.02956  2.85482  2.12794  4.34417  3.05066  3.27166  3.78646  2.27361  3.30721  4.09209  2.88783  3.80772  2.27493  2.30666  2.58313  2.89008  3.40709  5.46732  4.10990    379 e - - -
          2.68618  4.42225  2.77519  2.73123  3.46354  2.40513  3.72494  3.29354  2.67741  2.69355  4.24690  2.90347  2.73739  3.18146  2.89801  2.37887  2.77519  2.98518  4.58477  3.61503
          0.02664  4.03449  4.75683  0.61958  0.77255  0.50915  0.91881
    379   2.55953  4.35441  3.33508  2.77214  3.32640  3.50590  3.18746  2.73803  2.73075  2.45790  3.46002  3.20420  3.51318  3.04902  3.10903  2.55323  2.30025  2.46983  4.93069  3.68044    380 t - - -
          2.68618  4.42225  2.77519  2.73123  3.46354  2.40513  3.72494  3.29354  2.67741  2.69355  4.24690  2.90347  2.73739  3.18146  2.89801  2.37887  2.77519  2.98518  4.58477  3.61503
          0.02664  4.03449  4.75683  0.61958  0.77255  0.50915  0.91881
    380   2.70804  4.31287  4.47115  3.91699  2.95474  4.15937  4.54229  1.84903  3.81525  1.89199  3.24289  4.15361  4.47882  4.04075  4.01437  3.48284  3.17028  1.27193  5.13780  3.94074    381 v - - -
          2.68618  4.42225  2.77519  2.73123  3.46354  2.40513  3.72494  3.29354  2.67741  2.69355  4.24690  2.90347  2.73739  3.18146  2.89801  2.37887  2.77519  2.98518  4.58477  3.61503
          0.02664  4.03449  4.75683  0.61958  0.77255  0.50915  0.91881
    381   0.80329  4.28010  3.63361  3.43569  4.22001  3.09967  4.43767  3.37025  3.45628  3.24410  4.26046  3.54225  3.85451  3.78308  3.69369  2.63019  2.91894  2.99642  5.63088  4.45010    382 a - - -
          2.68618  4.42225  2.77519  2.73123  3.46354  2.40513  3.72494  3.29354  2.67741  2.69355  4.24690  2.90347  2.73739  3.18146  2.89801  2.37887  2.77519  2.98518  4.58477  3.61503
          0.02664  4.03449  4.75683  0.61958  0.77255  0.50915  0.91881
    382   2.70511  4.41699  4.51440  3.95649  2.98177  4.22490  4.55864  1.75335  3.84105  1.23542  3.05789  4.20808  4.51147  4.03454  4.02212  3.54832  3.25939  2.05539  5.07743  3.91767    383 l - - -
          2.68618  4.42225  2.77519  2.73123  3.46354  2.40513  3.72494  3.29354  2.67741  2.69355  4.24690  2.90347  2.73739  3.18146  2.89801  2.37887  2.77519  2.98518  4.58477  3.61503
          0.02664  4.03449  4.75683  0.61958  0.77255  0.50915  0.91881
    383   1.67143  4.23618  3.79065  3.27813  3.58427  3.51774  4.14021  2.14199  3.20203  2.50892  3.51513  3.55894  4.02883  3.50459  3.50148  2.72515  2.88333  1.96085  5.12775  3.90665    384 a - - -
          2.68618  4.42225  2.77519  2.73123  3.46354  2.40513  3.72494  3.29354  2.67741  2.69355  4.24690  2.90347  2.73739  3.18146  2.89801  2.37887  2.77519  2.98518  4.58477  3.61503
          0.02664  4.03449  4.75683  0.61958  0.77255  0.50915  0.91881
    384   3.04799  4.40710  4.65469  4.08201  2.91195  4.28381  4.61083  1.96821  3.96684  1.51888  2.11872  4.30115  4.54312  4.11194  4.10590  3.60647  3.27594  1.65875  5.06170  3.94278    385 l - - -
          2.68618  4.42225  2.77519  2.73123  3.46354  2.40513  3.72494  3.29354  2.67741  2.69355  4.24690  2.90347  2.73739  3.18146  2.89801  2.37887  2.77519  2.98518  4.58477  3.61503
          0.02664  4.03449  4.75683  0.61958  0.77255  0.50915  0.91881
    385   2.56895  5.05739  2.61700  2.14303  4.36179  3.08862  3.60721  3.81700  2.02322  3.34437  4.12778  2.83934  2.70923  2.61474  2.84861  2.63308  2.89799  3.42966  5.51732  4.13127    386 k - - -
          2.68618  4.42225  2.77519  2.73123  3.46354  2.40513  3.72494  3.29354  2.67741  2.69355  4.24690  2.90347  2.73739  3.18146  2.89801  2.37887  2.77519  2.98518  4.58477  3.61503
          0.02664  4.03449  4.75683  0.61958  0.77255  0.50915  0.91881
    386   2.10074  4.26796  3.25600  2.95305  4.31807  1.51903  4.10922  3.73754  3.05312  3.39839  4.21542  3.21505  2.68124  3.34523  3.41515  2.32461  2.60024  3.21220  5.63493  4.39481    387 g - - -
          2.68618  4.42225  2.77519  2.73123  3.46354  2.40513  3.72494  3.29354  2.67741  2.69355  4.24690  2.90347  2.73739  3.18146  2.89801  2.37887  2.77519  2.98518  4.58477  3.61503
          0.02664  4.03449  4.75683  0.61958  0.77255  0.50915  0.91881
    387   2.72371  4.48279  3.54517  3.13114  3.55002  3.53093  4.07705  2.83624  3.00995  1.67352  3.57562  3.48265  1.85983  3.40383  3.30678  2.93835  3.04186  2.68905  5.13080  3.85414    388 l - - -
          2.68618  4.42225  2.77519  2.73123  3.46354  2.40513  3.72494  3.29354  2.67741  2.69355  4.24690  2.90347  2.73739  3.18146  2.89801  2.37887  2.77519  2.98518  4.58477  3.61503
          0.02664  4.03449  4.75683  0.61958  0.77255  0.50915  0.91881
    388   2.43216  4.98251  2.93415  2.24095  4.30016  3.42337  3.59521  3.72570  2.00791  3.26054  4.05806  2.92773  2.93347  2.72233  2.24723  2.66941  2.89978  3.36331  5.42934  4.09562    389 k - - -
          2.68618  4.42225  2.77519  2.73123  3.46354  2.40513  3.72494  3.29354  2.67741  2.69355  4.24690  2.90347  2.73739  3.18146  2.89801  2.37887  2.77519  2.98518  4.58477  3.61503
          0.02664  4.03449  4.75683  0.61958  0.77255  0.50915  0.91881
    389   2.66258  5.01088  2.35196  2.22553  4.31837  3.05473  3.64067  3.76729  2.45844  3.31984  4.11738  2.50888  3.79769  2.77802  2.83147  2.64543  2.09556  3.39195  5.51650  4.13231    390 t - - -
          2.68618  4.42225  2.77519  2.73123  3.46354  2.40513  3.72494  3.29354  2.67741  2.69355  4.24690  2.90347  2.73739  3.18146  2.89801  2.37887  2.77519  2.98518  4.58477  3.61503
          0.02664  4.03449  4.75683  0.61958  0.77255  0.50915  0.91881
    390   2.44997  4.26349  3.50115  2.83281  3.40569  3.56274  3.83434  2.55217  2.87757  2.36774  2.79476  3.32659  3.53001  3.18069  3.21809  2.81609  2.28789  2.33885  4.87018  3.64136    391 t - - -
          2.68618  4.42225  2.77519  2.73123  3.46354  2.40513  3.72494  3.29354  2.67741  2.69355  4.24690  2.90347  2.73739  3.18146  2.89801  2.37887  2.77519  2.98518  4.58477  3.61503
          0.02664  4.03449  4.75683  0.61958  0.77255  0.50915  0.91881
    391   2.65691  5.00518  2.23734  2.29655  4.34898  3.31641  3.65196  3.80178  2.34170  3.35078  4.14627  2.62684  3.79481  2.78923  2.96445  2.03089  2.52924  3.41511  5.54216  4.15503    392 s - - -
          2.68618  4.42225  2.77519  2.73123  3.46354  2.40513  3.72494  3.29354  2.67741  2.69355  4.24690  2.90347  2.73739  3.18146  2.89801  2.37887  2.77519  2.98518  4.58477  3.61503
          0.02664  4.03449  4.75683  0.61958  0.77255  0.50915  0.91881
    392   3.47111  4.82624  4.46108  4.20882  0.77968  4.11783  3.95886  2.97768  4.11244  2.31155  3.68545  4.20509  4.57467  4.23636  4.19201  3.73100  3.77329  2.97985  4.16455  2.51317    393 f - - -
          2.68618  4.42225  2.77519  2.73123  3.46354  2.40513  3.72494  3.29354  2.67741  2.69355  4.24690  2.90347  2.73739  3.18146  2.89801  2.37887  2.77519  2.98518  4.58477  3.61503
          0.02664  4.03449  4.75683  0.61958  0.77255  0.50915  0.91881
    393   2.27892  4.81315  2.78044  2.40393  4.07079  3.39597  3.60954  3.49075  2.34259  2.86511  3.89250  2.92510  3.79584  2.51229  2.70383  2.44162  2.54842  3.15819  5.31567  3.97658    394 a - - -
          2.68618  4.42225  2.77519  2.73123  3.46354  2.40513  3.72494  3.29354  2.67741  2.69355  4.24690  2.90347  2.73739  3.18146  2.89801  2.37887  2.77519  2.98518  4.58477  3.61503
          0.02664  4.03449  4.75683  0.61958  0.77255  0.50915  0.91881
    394   2.34193  4.97632  2.11649  2.30678  4.31215  3.31751  3.66065  3.75550  2.49278  3.31948  4.12214  2.67657  3.79837  2.62316  2.98384  2.64611  2.26476  3.37948  5.52302  4.14196    395 d - - -
          2.68618  4.42225  2.77519  2.73123  3.46354  2.40513  3.72494  3.29354  2.67741  2.69355  4.24690  2.90347  2.73739  3.18146  2.89801  2.37887  2.77519  2.98518  4.58477  3.61503
          0.02664  4.03449  4.75683  0.61958  0.77255  0.50915  0.91881
    395   3.11847  4.47823  4.70232  4.24942  3.48612  4.35490  4.95594  0.99341  4.09072  1.98453  3.33197  4.46577  4.71528  4.38652  4.28188  3.77137  3.40212  1.66748  5.46950  4.24109    396 i - - -
          2.68618  4.42225  2.77519  2.73123  3.46354  2.40513  3.72494  3.29354  2.67741  2.69355  4.24690  2.90347  2.73739  3.18146  2.89801  2.37887  2.77519  2.98518  4.58477  3.61503
          0.02664  4.03449  4.75683  0.61958  0.77255  0.50915  0.91881
    396   2.58176  4.25659  3.05279  2.44123  3.88297  3.42856  3.64950  3.27677  2.46375  2.62651  3.75478  2.65666  3.82452  2.25935  2.89449  2.53487  2.81607  2.79093  5.19318  3.88777    397 q - - -
          2.68618  4.42225  2.77519  2.73123  3.46354  2.40513  3.72494  3.29354  2.67741  2.69355  4.24690  2.90347  2.73739  3.18146  2.89801  2.37887  2.77519  2.98518  4.58477  3.61503
          0.02664  4.03449  4.75683  0.61958  0.77255  0.50915  0.91881
    397   2.44977  4.73240  2.82663  2.28827  3.96472  3.40809  3.48373  3.06012  2.43836  2.99108  3.81368  2.95455  3.80407  2.78687  2.82043  2.32831  2.46482  2.95844  5.24910  3.92425    398 e - - -
          2.68618  4.42225  2.77519  2.73123  3.46354  2.40513  3.72494  3.29354  2.67741  2.69355  4.24690  2.90347  2.73739  3.18146  2.89801  2.37887  2.77519  2.98518  4.58477  3.61503
          0.02664  4.03449  4.75683  0.61958  0.77255  0.50915  0.91881
    398   3.21172  4.63358  4.58338  4.10836  3.16035  4.30952  4.73860  2.17819  3.89671  0.87858  3.03287  4.36298  4.63639  4.16047  4.06674  3.71428  3.48147  2.06191  5.18305  3.98941    399 l - - -
          2.68618  4.42225  2.77519  2.73123  3.46354  2.40513  3.72494  3.29354  2.67741  2.69355  4.24690  2.90347  2.73739  3.18146  2.89801  2.37887  2.77519  2.98518  4.58477  3.61503
          0.02664  4.03449  4.75683  0.61958  0.77255  0.50915  0.91881
    399   0.80329  4.28010  3.63361  3.43569  4.22001  3.09967  4.43767  3.37025  3.45628  3.24410  4.26046  3.54225  3.85451  3.78308  3.69369  2.63019  2.91894  2.99642  5.63088  4.45010    400 a - - -
          2.68618  4.42225  2.77519  2.73123  3.46354  2.40513  3.72494  3.29354  2.67741  2.69355  4.24690  2.90347  2.73739  3.18146  2.89801  2.37887  2.77519  2.98518  4.58477  3.61503
          0.02664  4.03449  4.75683  0.61958  0.77255  0.50915  0.91881
    400   2.65835  5.09441  2.59135  1.96443  4.41794  3.36965  3.58393  3.87892  2.18702  3.37980  4.15029  2.84532  3.79120  2.33894  2.45890  2.62464  2.72183  3.47532  5.52692  4.14190    401 e - - -
          2.68618  4.42225  2.77519  2.73123  3.46354  2.40513  3.72494  3.29354  2.67741  2.69355  4.24690  2.90347  2.73739  3.18146  2.89801  2.37887  2.77519  2.98518  4.58477  3.61503
          0.02664  4.03449  4.75683  0.61958  0.77255  0.50915  0.91881
    401   2.49319  4.60005  3.04982  2.56801  3.91271  2.15351  3.28053  3.15682  2.46953  2.95503  3.80146  3.04068  3.82833  2.91085  2.94562  2.65588  2.44586  3.00130  5.23223  3.93855    402 g - - -
          2.68618  4.42225  2.77519  2.73123  3.46354  2.40513  3.72494  3.29354  2.67741  2.69355  4.24690  2.90347  2.73739  3.18146  2.89801  2.37887  2.77519  2.98518  4.58477  3.61503
          0.02664  4.03449  4.75683  0.61958  0.77255  0.50915  0.91881
    402   3.18707  4.51302  4.80278  4.25820  3.27602  4.48705  4.88079  1.73461  4.13195  1.17214  3.07674  4.50759  4.72534  4.31209  4.29398  3.84087  3.42595  1.61420  5.29464  4.17209    403 l - - -
          2.68618  4.42225  2.77519  2.73123  3.46354  2.40513  3.72494  3.29354  2.67741  2.69355  4.24690  2.90347  2.73739  3.18146  2.89801  2.37887  2.77519  2.98518  4.58477  3.61503
          0.02664  4.03449  4.75683  0.61958  0.77255  0.50915  0.91881
    403   1.93384  4.31134  4.03459  3.49212  3.43693  3.84727  4.29067  2.09826  3.39683  1.79423  3.32750  3.79587  4.24958  3.68528  3.67197  3.16500  3.03935  1.80080  5.11946  3.91686    404 l - - -
          2.68618  4.42225  2.77519  2.73123  3.46354  2.40513  3.72494  3.29354  2.67741  2.69355  4.24690  2.90347  2.73739  3.18146  2.89801  2.37887  2.77519  2.98518  4.58477  3.61503
          0.02664  4.03449  4.75683  0.61958  0.77255  0.50915  0.91881
    404   2.58095  4.25701  3.09283  2.52953  3.82652  3.19781  3.48635  3.22064  2.41725  2.56384  3.70859  3.02309  3.83229  2.42736  2.71415  2.38500  2.81102  2.93716  4.61291  3.85444    405 s - - -
          2.68618  4.42225  2.77519  2.73123  3.46354  2.40513  3.72494  3.29354  2.67741  2.69355  4.24690  2.90347  2.73739  3.18146  2.89801  2.37887  2.77519  2.98518  4.58477  3.61503
          0.02664  4.03449  4.75683  0.61958  0.77255  0.50915  0.91881
    405   2.64389  4.79913  2.71335  1.89920  4.23645  1.92838  3.77084  3.61845  2.61907  3.26292  4.11095  2.94123  3.82823  2.94792  3.06140  2.68410  2.94627  2.93320  5.50696  4.16602    406 e - - -
          2.68618  4.42225  2.77519  2.73123  3.46354  2.40513  3.72494  3.29354  2.67741  2.69355  4.24690  2.90347  2.73739  3.18146  2.89801  2.37887  2.77519  2.98518  4.58477  3.61503
          0.02664  4.03449  4.75683  0.61958  0.77255  0.50915  0.91881
    406   2.69936  4.32526  4.17036  3.60566  3.23997  3.95031  4.29671  2.25281  3.48399  1.44759  2.29486  3.89022  4.29345  3.73573  3.71141  3.25504  2.81509  2.08914  4.98821  3.83084    407 l - - -
          2.68618  4.42225  2.77519  2.73123  3.46354  2.40513  3.72494  3.29354  2.67741  2.69355  4.24690  2.90347  2.73739  3.18146  2.89801  2.37887  2.77519  2.98518  4.58477  3.61503
          0.02664  4.03449  4.75683  0.61958  0.77255  0.50915  0.91881
    407   2.27431  4.90365  2.75716  2.18782  4.17549  3.38255  3.46314  3.61060  2.36325  2.95150  3.96954  2.88775  3.00452  2.60538  2.68851  2.60301  2.83179  3.25539  5.38271  4.02363    408 e - - -
          2.68618  4.42225  2.77519  2.73123  3.46354  2.40513  3.72494  3.29354  2.67741  2.69355  4.24690  2.90347  2.73739  3.18146  2.89801  2.37887  2.77519  2.98518  4.58477  3.61503
          0.20297  4.03449  1.79574  0.61958  0.77255  0.50915  0.91881
    408   2.76739  5.23704  1.80524  1.78216  4.55415  2.69794  3.66245  4.03938  2.60082  3.56172  4.38363  2.67804  3.41531  2.81665  3.15248  2.69363  3.04257  3.63093  5.73970  4.28670    409 e - - -
          2.68618  4.42225  2.77519  2.73123  3.46354  2.40513  3.72494  3.29354  2.67741  2.69355  4.24690  2.90347  2.73739  3.18146  2.89801  2.37887  2.77519  2.98518  4.58477  3.61503
          0.03170  3.86321  4.58556  0.61958  0.77255  0.66197  0.72533
    409   3.23141  4.62497  4.23346  3.80151  1.80957  4.10131  3.50702  2.95001  3.66545  2.19584  3.59057  3.82801  4.42880  3.79575  3.82264  3.43038  3.45884  2.86652  3.74010  1.33064    410 y - - -
          2.68618  4.42225  2.77519  2.73123  3.46354  2.40513  3.72494  3.29354  2.67741  2.69355  4.24690  2.90347  2.73739  3.18146  2.89801  2.37887  2.77519  2.98518  4.58477  3.61503
          0.03170  3.86321  4.58556  0.61958  0.77255  0.41924  1.07163
    410   2.71118  4.26593  3.87406  3.30982  3.27259  3.76750  4.05903  2.11498  3.17515  1.56583  3.21344  3.63148  4.13053  3.09781  3.43709  2.93381  2.94742  2.17114  4.88297  3.68016    411 l - - -
          2.68618  4.42225  2.77519  2.73123  3.46354  2.40513  3.72494  3.29354  2.67741  2.69355  4.24690  2.90347  2.73739  3.18146  2.89801  2.37887  2.77519  2.98518  4.58477  3.61503
          0.02664  4.03449  4.75683  0.61958  0.77255  0.50915  0.91881
    411   2.28839  3.51826  3.70189  3.13156  3.27704  3.38634  3.88786  2.15057  3.05251  2.35631  3.26754  3.44888  3.96526  3.17313  3.33199  2.60077  2.78537  2.24333  4.76011  3.40898    412 i - - -
          2.68618  4.42225  2.77519  2.73123  3.46354  2.40513  3.72494  3.29354  2.67741  2.69355  4.24690  2.90347  2.73739  3.18146  2.89801  2.37887  2.77519  2.98518  4.58477  3.61503
          0.02664  4.03449  4.75683  0.61958  0.77255  0.50915  0.91881
    412   2.53485  5.00527  2.91941  2.33546  4.32722  3.20142  3.59114  3.75760  1.82242  3.28336  4.07657  2.83330  3.82354  2.64167  2.37327  2.43243  2.90180  3.38863  5.44465  4.10640    413 k - - -
          2.68618  4.42225  2.77519  2.73123  3.46354  2.40513  3.72494  3.29354  2.67741  2.69355  4.24690  2.90347  2.73739  3.18146  2.89801  2.37887  2.77519  2.98518  4.58477  3.61503
          0.02664  4.03449  4.75683  0.61958  0.77255  0.50915  0.91881
    413   2.63881  5.12965  2.16217  2.13160  4.43873  2.21564  3.65904  3.90295  2.35287  3.43556  4.23276  2.70714  3.80570  2.79652  3.01464  2.67639  2.74863  3.51068  5.61848  4.20822    414 e - - -
          2.68618  4.42225  2.77519  2.73123  3.46354  2.40513  3.72494  3.29354  2.67741  2.69355  4.24690  2.90347  2.73739  3.18146  2.89801  2.37887  2.77519  2.98518  4.58477  3.61503
          0.02664  4.03449  4.75683  0.61958  0.77255  0.50915  0.91881
    414   2.70633  5.08793  2.88157  2.07859  4.42711  3.42246  3.58454  3.86551  1.86516  3.36193  4.14707  2.64504  3.82846  2.55112  2.39685  2.67984  2.71409  3.47904  5.49666  4.15153    415 k - - -
          2.68618  4.42225  2.77519  2.73123  3.46354  2.40513  3.72494  3.29354  2.67741  2.69355  4.24690  2.90347  2.73739  3.18146  2.89801  2.37887  2.77519  2.98518  4.58477  3.61503
          0.02664  4.03449  4.75683  0.61958  0.77255  0.50915  0.91881
    415   2.60281  4.44848  3.43739  3.08667  3.80045  3.34391  4.10456  2.67019  3.00376  2.77749  3.85472  3.40626  1.34179  3.40406  3.30750  2.78947  2.98229  2.80669  5.29992  4.00902    416 p - - -
          2.68618  4.42225  2.77519  2.73123  3.46354  2.40513  3.72494  3.29354  2.67741  2.69355  4.24690  2.90347  2.73739  3.18146  2.89801  2.37887  2.77519  2.98518  4.58477  3.61503
          0.02664  4.03449  4.75683  0.61958  0.77255  0.50915  0.91881
    416   2.80129  4.56197  3.54768  2.98592  3.56101  3.69704  3.88524  2.66562  2.03888  1.62341  3.49224  3.39135  4.07657  3.14838  2.88103  2.99835  3.02981  2.62002  5.08292  3.83594    417 l - - -
          2.68618  4.42225  2.77519  2.73123  3.46354  2.40513  3.72494  3.29354  2.67741  2.69355  4.24690  2.90347  2.73739  3.18146  2.89801  2.37887  2.77519  2.98518  4.58477  3.61503
          0.02664  4.03449  4.75683  0.61958  0.77255  0.50915  0.91881
    417   3.11875  4.43003  4.83575  4.34379  3.57583  4.46971  5.05529  1.18226  4.22989  2.06845  3.37908  4.55895  4.78097  4.49252  4.42448  3.86217  3.38606  1.26625  5.55554  4.35236    418 i - - -
          2.68618  4.42225  2.77519  2.73123  3.46354  2.40513  3.72494  3.29354  2.67741  2.69355  4.24690  2.90347  2.73739  3.18146  2.89801  2.37887  2.77519  2.98518  4.58477  3.61503
          0.02664  4.03449  4.75683  0.61958  0.77255  0.50915  0.91881
    418   3.15346  4.46071  4.84023  4.30165  3.37485  4.49853  4.93144  1.52963  4.18705  1.44004  3.17511  4.53414  4.74659  4.38137  4.35283  3.85670  3.39608  1.41701  5.36556  4.22257    419 v - - -
          2.68618  4.42225  2.77519  2.73123  3.46354  2.40513  3.72494  3.29354  2.67741  2.69355  4.24690  2.90347  2.73739  3.18146  2.89801  2.37887  2.77519  2.98518  4.58477  3.61503
          0.02664  4.03449  4.75683  0.61958  0.77255  0.50915  0.91881
    419   3.11202  4.42347  4.83087  4.33799  3.58840  4.46501  5.05239  1.28988  4.22639  2.08863  3.39212  4.55303  4.77804  4.49113  4.42328  3.85629  3.37940  1.15376  5.56067  4.35452    420 v - - -
          2.68618  4.42225  2.77519  2.73123  3.46354  2.40513  3.72494  3.29354  2.67741  2.69355  4.24690  2.90347  2.73739  3.18146  2.89801  2.37887  2.77519  2.98518  4.58477  3.61503
          0.02664  4.03449  4.75683  0.61958  0.77255  0.50915  0.91881
    420   2.21940  4.27277  4.22587  3.65815  3.29809  3.98481  4.32705  1.93276  3.55968  1.73678  2.73023  3.92891  4.31910  3.79667  3.78317  3.28546  3.06234  1.81363  5.00786  3.83386    421 l - - -
          2.68618  4.42225  2.77519  2.73123  3.46354  2.40513  3.72494  3.29354  2.67741  2.69355  4.24690  2.90347  2.73739  3.18146  2.89801  2.37887  2.77519  2.98518  4.58477  3.61503
          0.02664  4.03449  4.75683  0.61958  0.77255  0.50915  0.91881
    421   2.80286  5.16558  2.69944  1.73000  4.49112  3.40308  3.64096  3.93473  2.29085  3.43545  4.25081  2.88887  3.86489  2.00850  2.49581  2.76452  3.03366  3.56023  5.57386  4.22476    422 e - - -
          2.68618  4.42225  2.77519  2.73123  3.46354  2.40513  3.72494  3.29354  2.67741  2.69355  4.24690  2.90347  2.73739  3.18146  2.89801  2.37887  2.77519  2.98518  4.58477  3.61503
          0.02664  4.03449  4.75683  0.61958  0.77255  0.50915  0.91881
    422   2.33328  5.04998  2.85676  2.28401  4.37874  3.42766  3.61687  3.79874  1.83176  3.32418  4.13296  2.92772  3.85305  2.17129  2.61695  2.72542  2.96582  3.43737  5.48159  4.15371    423 k - - -
          2.68618  4.42225  2.77519  2.73123  3.46354  2.40513  3.72494  3.29354  2.67741  2.69355  4.24690  2.90347  2.73739  3.18146  2.89801  2.37887  2.77519  2.98518  4.58477  3.61503
          0.02664  4.03449  4.75683  0.61958  0.77255  0.50915  0.91881
    423   3.17111  5.31537  0.71080  2.45006  4.71592  3.34011  4.08405  4.34255  3.20043  3.92311  4.90747  3.01353  4.00461  3.32539  3.73656  3.11706  3.51408  3.96537  5.85229  4.56558    424 d - - -
          2.68618  4.42225  2.77519  2.73123  3.46354  2.40513  3.72494  3.29354  2.67741  2.69355  4.24690  2.90347  2.73739  3.18146  2.89801  2.37887  2.77519  2.98518  4.58477  3.61503
          0.02664  4.03449  4.75683  0.61958  0.77255  0.50915  0.91881
    424   2.76488  1.85963  4.41299  3.91564  3.45211  3.81985  4.51433  1.63352  3.74933  2.22105  3.39404  4.04054  4.30879  4.02283  3.92699  3.21640  3.08281  1.93655  5.16855  3.94398    425 i - - -
          2.68618  4.42225  2.77519  2.73123  3.46354  2.40513  3.72494  3.29354  2.67741  2.69355  4.24690  2.90347  2.73739  3.18146  2.89801  2.37887  2.77519  2.98518  4.58477  3.61503
          0.02664  4.03449  4.75683  0.61958  0.77255  0.50915  0.91881
    425   1.29842  4.19743  3.42702  3.19498  4.35817  1.68502  4.29082  3.72105  3.29874  3.45815  4.30560  3.34365  3.72559  3.57622  3.59925  2.44513  2.76077  3.18526  5.69847  4.50182    426 a - - -
          2.68618  4.42225  2.77519  2.73123  3.46354  2.40513  3.72494  3.29354  2.67741  2.69355  4.24690  2.90347  2.73739  3.18146  2.89801  2.37887  2.77519  2.98518  4.58477  3.61503
          0.02664  4.03449  4.75683  0.61958  0.77255  0.50915  0.91881
    426   3.12649  5.09049  3.31284  2.90758  4.51410  3.59528  3.85859  3.95427  0.83620  3.48542  4.44085  3.32387  4.08642  3.04285  2.47527  3.15946  3.36906  3.65390  5.50421  4.34159    427 k - - -
          2.68618  4.42225  2.77519  2.73123  3.46354  2.40513  3.72494  3.29354  2.67741  2.69355  4.24690  2.90347  2.73739  3.18146  2.89801  2.37887  2.77519  2.98518  4.58477  3.61503
          0.02664  4.03449  4.75683  0.61958  0.77255  0.50915  0.91881
    427   3.08144  4.42129  4.74198  4.25662  3.58969  4.38389  4.98853  1.54407  4.13633  2.11127  3.40866  4.47595  4.72766  4.41901  4.34408  3.77762  3.35699  0.99848  5.54029  4.32018    428 v - - -
          2.68618  4.42225  2.77519  2.73123  3.46354  2.40513  3.72494  3.29354  2.67741  2.69355  4.24690  2.90347  2.73739  3.18146  2.89801  2.37887  2.77519  2.98518  4.58477  3.61503
          0.02664  4.03449  4.75683  0.61958  0.77255  0.50915  0.91881
    428   3.32226  4.70433  4.69616  4.17160  3.07786  4.47176  4.76955  2.22095  3.94062  0.81821  2.62242  4.45702  4.70599  4.17151  4.09675  3.84907  3.55897  2.34286  5.14862  4.00433    429 l - - -
          2.68618  4.42225  2.77519  2.73123  3.46354  2.40513  3.72494  3.29354  2.67741  2.69355  4.24690  2.90347  2.73739  3.18146  2.89801  2.37887  2.77519  2.98518  4.58477  3.61503
          0.02664  4.03449  4.75683  0.61958  0.77255  0.50915  0.91881
    429   2.87849  4.63506  3.58522  3.50660  4.64063  0.51779  4.61443  4.28214  3.70974  3.91515  4.89414  3.74990  4.03125  4.02130  3.92554  3.05548  3.37235  3.77919  5.69038  4.74891    430 G - - -
          2.68618  4.42225  2.77519  2.73123  3.46354  2.40513  3.72494  3.29354  2.67741  2.69355  4.24690  2.90347  2.73739  3.18146  2.89801  2.37887  2.77519  2.98518  4.58477  3.61503
          0.02664  4.03449  4.75683  0.61958  0.77255  0.50915  0.91881
    430   3.01890  5.00362  3.01945  2.77962  4.19312  3.47899  3.93835  3.85156  2.58981  3.33748  4.36358  3.23972  4.03656  0.97125  2.86959  3.06110  3.31706  3.57198  5.43762  4.14326    431 q - - -
          2.68618  4.42225  2.77519  2.73123  3.46354  2.40513  3.72494  3.29354  2.67741  2.69355  4.24690  2.90347  2.73739  3.18146  2.89801  2.37887  2.77519  2.98518  4.58477  3.61503
          0.02664  4.03449  4.75683  0.61958  0.77255  0.50915  0.91881
    431   2.25198  2.20462  3.82208  3.38795  3.89715  3.05450  4.22204  3.19702  3.29929  2.98074  3.85995  3.45704  3.75857  3.58104  3.55784  1.91318  1.84711  2.81620  5.32991  4.13789    432 t - - -
          2.68618  4.42225  2.77519  2.73123  3.46354  2.40513  3.72494  3.29354  2.67741  2.69355  4.24690  2.90347  2.73739  3.18146  2.89801  2.37887  2.77519  2.98518  4.58477  3.61503
          0.02664  4.03449  4.75683  0.61958  0.77255  0.50915  0.91881
    432   3.28756  4.61538  4.82912  4.30235  3.17357  4.54428  4.89018  1.62713  4.12807  1.01050  2.99436  4.56161  4.76395  4.31486  4.27356  3.91850  3.52439  2.06280  5.24097  4.10433    433 l - - -
          2.68618  4.42225  2.77519  2.73123  3.46354  2.40513  3.72494  3.29354  2.67741  2.69355  4.24690  2.90347  2.73739  3.18146  2.89801  2.37887  2.77519  2.98518  4.58477  3.61503
          0.02664  4.03449  4.75683  0.61958  0.77255  0.50915  0.91881
    433   2.31355  4.98441  2.88029  2.40511  4.30446  3.41202  3.61282  3.73136  2.21331  3.27143  4.07539  2.47845  3.83212  2.10988  2.49958  2.68468  2.91967  3.37134  5.44444  4.10975    434 q - - -
          2.68618  4.42225  2.77519  2.73123  3.46354  2.40513  3.72494  3.29354  2.67741  2.69355  4.24690  2.90347  2.73739  3.18146  2.89801  2.37887  2.77519  2.98518  4.58477  3.61503
          0.02664  4.03449  4.75683  0.61958  0.77255  0.50915  0.91881
    434   2.08954  3.66871  3.43565  2.87065  3.48525  3.50392  3.80737  2.62122  2.79182  2.36117  3.44196  3.27057  3.91015  3.12195  2.60571  2.61352  2.79916  2.57443  4.92314  3.68657    435 a - - -
          2.68618  4.42225  2.77519  2.73123  3.46354  2.40513  3.72494  3.29354  2.67741  2.69355  4.24690  2.90347  2.73739  3.18146  2.89801  2.37887  2.77519  2.98518  4.58477  3.61503
          0.02664  4.03449  4.75683  0.61958  0.77255  0.50915  0.91881
    435   2.59140  4.34980  3.40513  2.83814  3.50071  3.53784  3.77412  2.45003  2.55952  2.04145  3.45588  3.13309  3.92217  3.07590  2.81447  2.53909  2.82279  2.61751  4.92333  3.68519    436 l - - -
          2.68618  4.42225  2.77519  2.73123  3.46354  2.40513  3.72494  3.29354  2.67741  2.69355  4.24690  2.90347  2.73739  3.18146  2.89801  2.37887  2.77519  2.98518  4.58477  3.61503
          0.02664  4.03449  4.75683  0.61958  0.77255  0.50915  0.91881
    436   2.30798  3.74003  3.58902  3.18990  3.24376  3.62786  3.91756  2.53793  3.10320  1.79027  2.88971  3.50029  4.00337  3.37096  3.37057  2.90023  2.81166  2.34618  4.75141  3.23394    437 l - - -
          2.68618  4.42225  2.77519  2.73123  3.46354  2.40513  3.72494  3.29354  2.67741  2.69355  4.24690  2.90347  2.73739  3.18146  2.89801  2.37887  2.77519  2.98518  4.58477  3.61503
          0.02664  4.03449  4.75683  0.61958  0.77255  0.50915  0.91881
    437   2.62013  4.88896  2.63356  2.35446  4.27671  2.47170  3.67714  3.71787  2.41894  3.28868  4.09330  2.48570  2.61702  2.82426  2.97702  2.62980  2.69265  3.33872  5.49731  4.13280    438 e - - -
          2.68618  4.42225  2.77519  2.73123  3.46354  2.40513  3.72494  3.29354  2.67741  2.69355  4.24690  2.90347  2.73739  3.18146  2.89801  2.37887  2.77519  2.98518  4.58477  3.61503
          0.02664  4.03449  4.75683  0.61958  0.77255  0.50915  0.91881
    438   2.44129  5.00156  2.75752  2.22250  4.30727  3.37595  3.30268  3.76009  2.12661  3.28511  4.05693  2.78843  3.77650  2.61348  2.49002  2.41823  2.69597  3.37174  5.45357  4.07683    439 k - - -
          2.68618  4.42225  2.77519  2.73123  3.46354  2.40513  3.72494  3.29354  2.67741  2.69355  4.24690  2.90347  2.73739  3.18146  2.89801  2.37887  2.77519  2.98518  4.58477  3.61503
          0.20297  4.03449  1.79574  0.61958  0.77255  0.50915  0.91881
    439   2.44420  4.68292  2.95650  2.44050  3.92480  3.21720  3.22352  3.32963  2.31661  2.84383  3.78335  2.94296  2.96460  2.62212  2.80342  2.62137  2.80233  2.93496  5.20669  3.89623    440 k - - -
          2.68618  4.42225  2.77519  2.73123  3.46354  2.40513  3.72494  3.29354  2.67741  2.69355  4.24690  2.90347  2.73739  3.18146  2.89801  2.37887  2.77519  2.98518  4.58477  3.61503
          0.03170  3.86321  4.58556  0.61958  0.77255  0.41924  1.07163
    440   2.23964  4.32190  3.37884  2.81325  3.33826  3.33992  3.77240  2.74860  2.65784  2.21018  3.29301  3.23475  3.90448  2.86602  3.13243  2.69390  2.71620  2.47337  4.90189  3.66032    441 l - - -
          2.68618  4.42225  2.77519  2.73123  3.46354  2.40513  3.72494  3.29354  2.67741  2.69355  4.24690  2.90347  2.73739  3.18146  2.89801  2.37887  2.77519  2.98518  4.58477  3.61503
          0.02664  4.03449  4.75683  0.61958  0.77255  0.50915  0.91881
    441   2.77773  5.21998  2.25765  1.52281  4.54762  2.95453  3.69936  4.02453  2.58820  3.54876  4.35665  2.77248  2.72608  2.84475  3.11584  2.72040  3.04468  3.61904  5.72419  4.29252    442 e - - -
          2.68618  4.42225  2.77519  2.73123  3.46354  2.40513  3.72494  3.29354  2.67741  2.69355  4.24690  2.90347  2.73739  3.18146  2.89801  2.37887  2.77519  2.98518  4.58477  3.61503
          0.02664  4.03449  4.75683  0.61958  0.77255  0.50915  0.91881
    442   3.17838  4.49476  4.83741  4.27793  3.23643  4.48770  4.85632  1.59564  4.16297  1.25638  2.74805  4.51401  4.70896  4.30629  4.30310  3.83143  3.40915  1.73036  5.24545  4.15055    443 l - - -
          2.68618  4.42225  2.77519  2.73123  3.46354  2.40513  3.72494  3.29354  2.67741  2.69355  4.24690  2.90347  2.73739  3.18146  2.89801  2.37887  2.77519  2.98518  4.58477  3.61503
          0.02664  4.03449  4.75683  0.61958  0.77255  0.50915  0.91881
    443   3.11117  4.42307  4.82910  4.33626  3.58910  4.46348  5.05114  1.30106  4.22467  2.09009  3.39308  4.55141  4.77707  4.48981  4.42189  3.85470  3.37867  1.14415  5.56060  4.35406    444 v - - -
          2.68618  4.42225  2.77519  2.73123  3.46354  2.40513  3.72494  3.29354  2.67741  2.69355  4.24690  2.90347  2.73739  3.18146  2.89801  2.37887  2.77519  2.98518  4.58477  3.61503
          0.02664  4.03449  4.75683  0.61958  0.77255  0.50915  0.91881
    444   2.78374  0.66364  4.33676  4.11532  4.07257  3.37008  4.72707  3.24596  3.94412  3.15286  4.28040  4.05940  4.08952  4.28373  4.03882  3.05531  3.26436  2.97892  5.45140  4.35838    445 C - - -
          2.68618  4.42225  2.77519  2.73123  3.46354  2.40513  3.72494  3.29354  2.67741  2.69355  4.24690  2.90347  2.73739  3.18146  2.89801  2.37887  2.77519  2.98518  4.58477  3.61503
          0.02664  4.03449  4.75683  0.61958  0.77255  0.50915  0.91881
    445   3.20993  4.51881  4.86566  4.32743  3.29971  4.53729  4.94458  1.36459  4.19586  1.31427  3.09803  4.56958  4.76765  4.37775  4.35156  3.89980  3.45001  1.75591  5.33509  4.20672    446 l - - -
          2.68618  4.42225  2.77519  2.73123  3.46354  2.40513  3.72494  3.29354  2.67741  2.69355  4.24690  2.90347  2.73739  3.18146  2.89801  2.37887  2.77519  2.98518  4.58477  3.61503
          0.02664  4.03449  4.75683  0.61958  0.77255  0.50915  0.91881
    446   3.17111  5.31537  0.71080  2.45006  4.71592  3.34011  4.08405  4.34255  3.20043  3.92311  4.90747  3.01353  4.00461  3.32539  3.73656  3.11706  3.51408  3.96537  5.85229  4.56558    447 d - - -
          2.68618  4.42225  2.77519  2.73123  3.46354  2.40513  3.72494  3.29354  2.67741  2.69355  4.24690  2.90347  2.73739  3.18146  2.89801  2.37887  2.77519  2.98518  4.58477  3.61503
          0.02664  4.03449  4.75683  0.61958  0.77255  0.50915  0.91881
    447   2.72118  4.85859  2.78146  2.52358  4.35378  2.16234  3.81534  3.84724  2.56372  3.41442  4.27291  3.00811  3.86929  1.58647  2.93497  2.75748  3.03767  3.45958  5.55616  4.23757    448 q - - -
          2.68618  4.42225  2.77519  2.73123  3.46354  2.40513  3.72494  3.29354  2.67741  2.69355  4.24690  2.90347  2.73739  3.18146  2.89801  2.37887  2.77519  2.98518  4.58477  3.61503
          0.02664  4.03449  4.75683  0.61958  0.77255  0.50915  0.91881
    448   3.17344  4.47750  4.86243  4.32382  3.35517  4.51990  4.94809  1.41223  4.20636  1.41260  3.15207  4.55733  4.76001  4.39341  4.36700  3.87999  3.41506  1.55480  5.36327  4.22745    449 i - - -
          2.68618  4.42225  2.77519  2.73123  3.46354  2.40513  3.72494  3.29354  2.67741  2.69355  4.24690  2.90347  2.73739  3.18146  2.89801  2.37887  2.77519  2.98518  4.58477  3.61503
          0.02664  4.03449  4.75683  0.61958  0.77255  0.50915  0.91881
    449   2.49363  4.85203  2.88289  1.78656  4.10652  3.39567  3.62001  3.52967  2.39344  3.11891  3.93238  2.91935  3.80827  2.68143  2.74882  2.54060  2.85466  3.05696  5.34429  3.57383    450 e - - -
          2.68618  4.42225  2.77519  2.73123  3.46354  2.40513  3.72494  3.29354  2.67741  2.69355  4.24690  2.90347  2.73739  3.18146  2.89801  2.37887  2.77519  2.98518  4.58477  3.61503
          0.02664  4.03449  4.75683  0.61958  0.77255  0.50915  0.91881
    450   2.91782  4.36471  4.35974  3.83886  3.42883  4.06881  4.55999  1.99870  3.70114  1.57212  3.28888  4.09233  4.44772  3.98731  3.92497  3.41946  2.86400  1.36804  5.23889  4.04791    451 v - - -
          2.68618  4.42225  2.77519  2.73123  3.46354  2.40513  3.72494  3.29354  2.67741  2.69355  4.24690  2.90347  2.73739  3.18146  2.89801  2.37887  2.77519  2.98518  4.58477  3.61503
          0.02664  4.03449  4.75683  0.61958  0.77255  0.50915  0.91881
    451   2.26998  5.09846  2.25426  2.03955  4.40858  2.70633  3.63812  3.87233  2.31504  3.40260  4.19131  2.80832  3.79513  2.76954  2.97046  2.49586  2.93471  3.47834  5.58222  4.17673    452 e - - -
          2.68618  4.42225  2.77519  2.73123  3.46354  2.40513  3.72494  3.29354  2.67741  2.69355  4.24690  2.90347  2.73739  3.18146  2.89801  2.37887  2.77519  2.98518  4.58477  3.61503
          0.02664  4.03449  4.75683  0.61958  0.77255  0.50915  0.91881
    452   2.59912  4.79939  2.66864  2.15162  3.31714  3.39380  3.62479  3.45158  2.44058  2.69983  3.87642  2.50758  3.80307  2.78055  2.90660  2.50711  2.83386  3.12989  5.29947  3.95767    453 e - - -
          2.68618  4.42225  2.77519  2.73123  3.46354  2.40513  3.72494  3.29354  2.67741  2.69355  4.24690  2.90347  2.73739  3.18146  2.89801  2.37887  2.77519  2.98518  4.58477  3.61503
          0.02664  4.03449  4.75683  0.61958  0.77255  0.50915  0.91881
    453   2.19729  2.34204  3.79797  3.44510  4.11448  1.45730  4.31905  3.49309  3.38893  3.23343  4.08423  3.45055  3.71252  3.66292  3.63623  2.18070  2.68968  3.00976  5.51405  4.32936    454 g - - -
          2.68618  4.42225  2.77519  2.73123  3.46354  2.40513  3.72494  3.29354  2.67741  2.69355  4.24690  2.90347  2.73739  3.18146  2.89801  2.37887  2.77519  2.98518  4.58477  3.61503
          0.02664  4.03449  4.75683  0.61958  0.77255  0.50915  0.91881
    454   3.17111  5.31537  0.71080  2.45006  4.71592  3.34011  4.08405  4.34255  3.20043  3.92311  4.90747  3.01353  4.00461  3.32539  3.73656  3.11706  3.51408  3.96537  5.85229  4.56558    455 d - - -
          2.68618  4.42225  2.77519  2.73123  3.46354  2.40513  3.72494  3.29354  2.67741  2.69355  4.24690  2.90347  2.73739  3.18146  2.89801  2.37887  2.77519  2.98518  4.58477  3.61503
          0.02664  4.03449  4.75683  0.61958  0.77255  0.50915  0.91881
    455   3.65605  4.88994  4.63669  4.32615  1.27762  4.40165  3.47991  3.34163  4.17215  2.67015  3.93801  4.08083  4.71029  4.13847  4.20464  3.77148  3.87794  3.26729  3.61903  1.14872    456 y - - -
          2.68618  4.42225  2.77519  2.73123  3.46354  2.40513  3.72494  3.29354  2.67741  2.69355  4.24690  2.90347  2.73739  3.18146  2.89801  2.37887  2.77519  2.98518  4.58477  3.61503
          0.02664  4.03449  4.75683  0.61958  0.77255  0.50915  0.91881
    456   3.23353  4.55038  4.82769  4.31059  3.27822  4.52761  4.92128  1.23880  4.14366  1.36929  3.10592  4.55646  4.77055  4.36109  4.30198  3.90664  3.47762  1.88981  5.31291  4.14585    457 i - - -
          2.68618  4.42225  2.77519  2.73123  3.46354  2.40513  3.72494  3.29354  2.67741  2.69355  4.24690  2.90347  2.73739  3.18146  2.89801  2.37887  2.77519  2.98518  4.58477  3.61503
          0.02664  4.03449  4.75683  0.61958  0.77255  0.50915  0.91881
    457   3.17111  5.31537  0.71080  2.45006  4.71592  3.34011  4.08405  4.34255  3.20043  3.92311  4.90747  3.01353  4.00461  3.32539  3.73656  3.11706  3.51408  3.96537  5.85229  4.56558    458 d - - -
          2.68618  4.42225  2.77519  2.73123  3.46354  2.40513  3.72494  3.29354  2.67741  2.69355  4.24690  2.90347  2.73739  3.18146  2.89801  2.37887  2.77519  2.98518  4.58477  3.61503
          0.02664  4.03449  4.75683  0.61958  0.77255  0.50915  0.91881
    458   3.17244  4.51999  4.68932  4.23275  3.40170  4.40190  4.89887  0.99760  4.04106  1.84664  3.28144  4.46811  4.73126  4.34878  4.22479  3.82206  3.44287  1.79290  5.38177  4.13334    459 i - - -
          2.68618  4.42225  2.77519  2.73123  3.46354  2.40513  3.72494  3.29354  2.67741  2.69355  4.24690  2.90347  2.73739  3.18146  2.89801  2.37887  2.77519  2.98518  4.58477  3.61503
          0.02664  4.03449  4.75683  0.61958  0.77255  0.50915  0.91881
    459   1.57649  4.21077  3.39107  3.18204  4.38721  1.36003  4.29928  3.75521  3.30770  3.49095  4.34064  3.33891  3.72974  3.58454  3.60775  2.45367  2.77430  3.21124  5.72137  4.52462    460 g - - -
          2.68618  4.42225  2.77519  2.73123  3.46354  2.40513  3.72494  3.29354  2.67741  2.69355  4.24690  2.90347  2.73739  3.18146  2.89801  2.37887  2.77519  2.98518  4.58477  3.61503
          0.02664  4.03449  4.75683  0.61958  0.77255  0.50915  0.91881
    460   2.92317  5.18529  2.84696  2.31900  4.56977  3.48152  3.65988  3.97206  1.26573  3.46487  4.30940  2.77595  3.94049  2.80152  2.44994  2.89331  3.14139  3.61911  5.56429  4.28289    461 k - - -
          2.68618  4.42225  2.77519  2.73123  3.46354  2.40513  3.72494  3.29354  2.67741  2.69355  4.24690  2.90347  2.73739  3.18146  2.89801  2.37887  2.77519  2.98518  4.58477  3.61503
          0.02664  4.03449  4.75683  0.61958  0.77255  0.50915  0.91881
    461   2.18320  4.36468  3.28939  3.08291  4.26328  3.10185  4.22396  3.60171  3.15095  3.32746  4.27300  3.33887  1.15533  3.50478  3.45034  2.61045  2.90804  3.18036  5.61481  4.39127    462 p - - -
          2.68618  4.42225  2.77519  2.73123  3.46354  2.40513  3.72494  3.29354  2.67741  2.69355  4.24690  2.90347  2.73739  3.18146  2.89801  2.37887  2.77519  2.98518  4.58477  3.61503
          0.02664  4.03449  4.75683  0.61958  0.77255  0.50915  0.91881
    462   3.24536  4.57277  4.83006  4.28587  3.21120  4.52810  4.89679  1.71422  4.14424  1.03714  3.00990  4.54485  4.74818  4.31264  4.29688  3.88615  3.48135  1.88177  5.26958  4.15980    463 l - - -
          2.68618  4.42225  2.77519  2.73123  3.46354  2.40513  3.72494  3.29354  2.67741  2.69355  4.24690  2.90347  2.73739  3.18146  2.89801  2.37887  2.77519  2.98518  4.58477  3.61503
          0.02664  4.03449  4.75683  0.61958  0.77255  0.50915  0.91881
    463   2.69187  4.39072  3.64512  3.13125  3.40439  3.62300  4.01851  2.65506  2.99497  2.13923  1.94833  3.49002  2.58030  3.35378  3.29626  2.94237  2.96516  2.53138  5.01260  3.77870    464 m - - -
          2.68618  4.42225  2.77519  2.73123  3.46354  2.40513  3.72494  3.29354  2.67741  2.69355  4.24690  2.90347  2.73739  3.18146  2.89801  2.37887  2.77519  2.98518  4.58477  3.61503
          0.02664  4.03449  4.75683  0.61958  0.77255  0.50915  0.91881
    464   2.49086  4.73907  2.70840  2.44610  3.91368  2.30550  3.18495  3.38751  2.51719  3.01119  3.84993  2.95837  3.82731  2.85013  2.96854  2.66894  2.86266  3.08189  5.23658  3.02470    465 g - - -
          2.68618  4.42225  2.77519  2.73123  3.46354  2.40513  3.72494  3.29354  2.67741  2.69355  4.24690  2.90347  2.73739  3.18146  2.89801  2.37887  2.77519  2.98518  4.58477  3.61503
          0.02664  4.03449  4.75683  0.61958  0.77255  0.50915  0.91881
    465   2.78659  5.08296  2.50679  2.01264  4.44437  1.79928  3.73295  3.89583  2.55355  3.45203  4.28907  2.84942  3.85229  2.44925  2.99905  2.76276  3.06170  3.52242  5.63922  4.26327    466 g - - -
          2.68618  4.42225  2.77519  2.73123  3.46354  2.40513  3.72494  3.29354  2.67741  2.69355  4.24690  2.90347  2.73739  3.18146  2.89801  2.37887  2.77519  2.98518  4.58477  3.61503
          0.02664  4.03449  4.75683  0.61958  0.77255  0.50915  0.91881
    466   2.70175  5.07528  2.28369  2.18931  4.39353  3.36647  3.62413  3.83751  2.35684  3.36630  4.16184  2.85913  3.81686  2.75372  1.92885  2.67494  2.74040  3.45652  5.53336  4.16106    467 r - - -
          2.68618  4.42225  2.77519  2.73123  3.46354  2.40513  3.72494  3.29354  2.67741  2.69355  4.24690  2.90347  2.73739  3.18146  2.89801  2.37887  2.77519  2.98518  4.58477  3.61503
          0.02664  4.03449  4.75683  0.61958  0.77255  0.50915  0.91881
    467   1.94607  4.23002  3.99761  3.57336  3.75820  3.48158  4.42223  2.28561  3.49161  2.56700  3.64993  3.73816  4.08763  3.79581  3.74861  2.89280  2.79219  1.30242  5.38274  4.17256    468 v - - -
          2.68618  4.42225  2.77519  2.73123  3.46354  2.40513  3.72494  3.29354  2.67741  2.69355  4.24690  2.90347  2.73739  3.18146  2.89801  2.37887  2.77519  2.98518  4.58477  3.61503
          0.02664  4.03449  4.75683  0.61958  0.77255  0.50915  0.91881
    468   3.02074  4.42090  4.59499  4.13993  3.58565  4.21605  4.88827  1.74799  3.99686  2.14789  3.44208  4.34820  4.62903  4.31170  4.21140  3.62705  3.31977  0.94167  5.50237  4.25370    469 v - - -
          2.68618  4.42225  2.77519  2.73123  3.46354  2.40513  3.72494  3.29354  2.67741  2.69355  4.24690  2.90347  2.73739  3.18146  2.89801  2.37887  2.77519  2.98518  4.58477  3.61503
          0.02664  4.03449  4.75683  0.61958  0.77255  0.50915  0.91881
    469   2.98009  4.70752  3.60524  3.46967  4.44643  3.38599  4.53158  4.03632  3.54138  3.64445  4.70301  3.75878  0.57481  3.92519  3.76627  3.15325  3.43493  3.66274  5.58587  4.57017    470 P - - -
          2.68618  4.42225  2.77519  2.73123  3.46354  2.40513  3.72494  3.29354  2.67741  2.69355  4.24690  2.90347  2.73739  3.18146  2.89801  2.37887  2.77519  2.98518  4.58477  3.61503
          0.02664  4.03449  4.75683  0.61958  0.77255  0.50915  0.91881
    470   2.93753  4.43841  4.34725  4.01808  3.67330  3.88879  4.79334  2.05588  3.88836  2.33391  3.61642  4.18116  4.44224  4.23771  4.08485  3.40465  3.29637  0.84275  5.48423  4.22475    471 v - - -
          2.68618  4.42225  2.77519  2.73123  3.46354  2.40513  3.72494  3.29354  2.67741  2.69355  4.24690  2.90347  2.73739  3.18146  2.89801  2.37887  2.77519  2.98518  4.58477  3.61503
          0.02664  4.03449  4.75683  0.61958  0.77255  0.50915  0.91881
    471   3.10896  4.42226  4.82392  4.33127  3.59046  4.45900  5.04743  1.32837  4.21951  2.09333  3.39521  4.54677  4.77424  4.48579  4.41762  3.85013  3.37683  1.12203  5.56004  4.35251    472 v - - -
          2.68618  4.42225  2.77519  2.73123  3.46354  2.40513  3.72494  3.29354  2.67741  2.69355  4.24690  2.90347  2.73739  3.18146  2.89801  2.37887  2.77519  2.98518  4.58477  3.61503
          0.02664  4.03449  4.75683  0.61958  0.77255  0.50915  0.91881
    472   3.10752  4.42819  4.76553  4.21664  3.36989  4.43463  4.84541  1.67562  4.10802  1.60604  2.91730  4.45305  4.69096  4.30460  4.28059  3.77959  3.34699  1.26899  5.31748  4.17511    473 v - - -
          2.68618  4.42225  2.77519  2.73123  3.46354  2.40513  3.72494  3.29354  2.67741  2.69355  4.24690  2.90347  2.73739  3.18146  2.89801  2.37887  2.77519  2.98518  4.58477  3.61503
          0.02664  4.03449  4.75683  0.61958  0.77255  0.50915  0.91881
    473   3.12649  5.09049  3.31284  2.90758  4.51410  3.59528  3.85859  3.95427  0.83620  3.48542  4.44085  3.32387  4.08642  3.04285  2.47527  3.15946  3.36906  3.65390  5.50421  4.34159    474 k - - -
          2.68618  4.42225  2.77519  2.73123  3.46354  2.40513  3.72494  3.29354  2.67741  2.69355  4.24690  2.90347  2.73739  3.18146  2.89801  2.37887  2.77519  2.98518  4.58477  3.61503
          0.02664  4.03449  4.75683  0.61958  0.77255  0.50915  0.91881
    474   2.50744  4.35185  3.58001  3.34312  4.11989  3.18488  4.34704  3.26710  3.28929  3.12477  4.16717  3.52404  3.90248  3.67661  3.53825  2.71082  0.92413  2.94439  5.54329  4.33742    475 t - - -
          2.68618  4.42225  2.77519  2.73123  3.46354  2.40513  3.72494  3.29354  2.67741  2.69355  4.24690  2.90347  2.73739  3.18146  2.89801  2.37887  2.77519  2.98518  4.58477  3.61503
          0.02664  4.03449  4.75683  0.61958  0.77255  0.50915  0.91881
    475   3.34116  4.75698  4.44898  4.09233  3.20451  4.18636  4.69744  2.42028  3.85849  0.69867  3.18181  4.35203  4.59563  4.18786  4.00693  3.78028  3.62903  2.49916  5.13971  3.89951    476 l - - -
          2.68618  4.42225  2.77519  2.73123  3.46354  2.40513  3.72494  3.29354  2.67741  2.69355  4.24690  2.90347  2.73739  3.18146  2.89801  2.37887  2.77519  2.98518  4.58477  3.61503
          0.02664  4.03449  4.75683  0.61958  0.77255  0.50915  0.91881
    476   3.09108  4.43462  4.70102  4.19061  3.51728  4.39226  4.90744  1.70194  4.05783  1.91792  3.34724  4.43302  4.70937  4.33700  4.26898  3.76603  3.35485  1.01422  5.45984  4.24387    477 v - - -
          2.68618  4.42225  2.77519  2.73123  3.46354  2.40513  3.72494  3.29354  2.67741  2.69355  4.24690  2.90347  2.73739  3.18146  2.89801  2.37887  2.77519  2.98518  4.58477  3.61503
          0.02664  4.03449  4.75683  0.61958  0.77255  0.50915  0.91881
    477   3.47111  4.82624  4.46108  4.20882  0.77968  4.11783  3.95886  2.97768  4.11244  2.31155  3.68545  4.20509  4.57467  4.23636  4.19201  3.73100  3.77329  2.97985  4.16455  2.51317    478 f - - -
          2.68618  4.42225  2.77519  2.73123  3.46354  2.40513  3.72494  3.29354  2.67741  2.69355  4.24690  2.90347  2.73739  3.18146  2.89801  2.37887  2.77519  2.98518  4.58477  3.61503
          0.02664  4.03449  4.75683  0.61958  0.77255  0.50915  0.91881
    478   2.17095  5.17896  2.32554  1.74462  4.49640  3.29304  3.68793  3.96196  2.56310  3.49760  4.30479  2.23772  3.81735  2.83235  3.08231  2.70806  3.02028  3.56639  5.68086  4.25874    479 e - - -
          2.68618  4.42225  2.77519  2.73123  3.46354  2.40513  3.72494  3.29354  2.67741  2.69355  4.24690  2.90347  2.73739  3.18146  2.89801  2.37887  2.77519  2.98518  4.58477  3.61503
          0.02664  4.03449  4.75683  0.61958  0.77255  0.50915  0.91881
    479   2.48932  4.78174  3.00639  2.51064  4.21136  3.35946  3.67392  3.62519  2.36255  3.20435  4.02002  2.56978  3.82090  2.82437  1.95518  2.34029  2.68000  3.26204  5.40508  4.09618    480 r - - -
          2.68618  4.42225  2.77519  2.73123  3.46354  2.40513  3.72494  3.29354  2.67741  2.69355  4.24690  2.90347  2.73739  3.18146  2.89801  2.37887  2.77519  2.98518  4.58477  3.61503
          0.01801  4.02586        *  0.61958  0.77255  0.00000        *
//
HMMER3/f [3.1b2 | February 2015]
NAME  HMM06277EutA_1_eut.EUT2E
LENG  481
ALPH  amino
RF    no
MM    no
CONS  yes
CS    no
MAP   yes
DATE  Thu Nov 19 21:59:12 2020
NSEQ  63
EFFN  0.811340
CKSUM 1919961533
STATS LOCAL MSV      -11.5584  0.69821
STATS LOCAL VITERBI  -12.5365  0.69821
STATS LOCAL FORWARD   -5.7813  0.69821
HMM          A        C        D        E        F        G        H        I        K        L        M        N        P        Q        R        S        T        V        W        Y   
            m->m     m->i     m->d     i->m     i->i     d->m     d->d
  COMPO   2.45748  4.36280  3.01793  2.72195  3.51466  2.69310  3.83476  2.64486  2.75541  2.38642  3.60580  3.19263  3.49344  3.09640  2.99777  2.64034  2.79297  2.51395  4.88092  3.63000
          2.68618  4.42225  2.77519  2.73123  3.46354  2.40513  3.72494  3.29354  2.67741  2.69355  4.24690  2.90347  2.73739  3.18146  2.89801  2.37887  2.77519  2.98518  4.58477  3.61503
          0.05532  4.07207  3.30303  0.61958  0.77255  0.00000        *
      1   2.76925  5.28055  1.86758  1.72681  4.58726  3.30763  3.65830  4.07466  2.42991  3.56609  4.35358  2.76903  3.67419  2.59893  2.81809  2.70089  3.01990  3.65478  5.71690  4.27950      1 e - - -
          2.68618  4.42225  2.77519  2.73123  3.46354  2.40513  3.72494  3.29354  2.67741  2.69355  4.24690  2.90347  2.73739  3.18146  2.89801  2.37887  2.77519  2.98518  4.58477  3.61503
          0.02641  4.04316  4.76551  0.61958  0.77255  0.51704  0.90704
      2   2.76769  5.24542  2.25783  1.57487  4.56253  2.74857  3.68126  4.04671  2.55885  3.55661  4.35311  2.57410  3.24762  2.81926  3.09128  2.62649  3.02824  3.63297  5.72435  4.28529      2 e - - -
          2.68618  4.42225  2.77519  2.73123  3.46354  2.40513  3.72494  3.29354  2.67741  2.69355  4.24690  2.90347  2.73739  3.18146  2.89801  2.37887  2.77519  2.98518  4.58477  3.61503
          0.02641  4.04316  4.76551  0.61958  0.77255  0.51704  0.90704
      3   2.77521  4.99552  3.00916  2.51335  4.33281  3.47801  3.63007  3.73747  2.05364  3.20313  4.10020  3.00460  3.89214  1.70308  2.42774  2.63388  2.90224  3.39770  5.43027  4.14042      3 q - - -
          2.68618  4.42225  2.77519  2.73123  3.46354  2.40513  3.72494  3.29354  2.67741  2.69355  4.24690  2.90347  2.73739  3.18146  2.89801  2.37887  2.77519  2.98518  4.58477  3.61503
          0.02641  4.04316  4.76551  0.61958  0.77255  0.51704  0.90704
      4   2.67571  4.37124  3.71023  3.26023  3.06069  3.52131  3.88111  2.96892  3.01622  2.62861  3.63703  3.50742  4.03746  3.43065  3.25709  2.81438  2.57441  2.75041  1.61995  3.13905      4 w - - -
          2.68618  4.42225  2.77519  2.73123  3.46354  2.40513  3.72494  3.29354  2.67741  2.69355  4.24690  2.90347  2.73739  3.18146  2.89801  2.37887  2.77519  2.98518  4.58477  3.61503
          0.02641  4.04316  4.76551  0.61958  0.77255  0.51704  0.90704
      5   3.18651  4.52537  4.72500  4.25725  3.39590  4.43626  4.91595  1.00448  4.06746  1.80769  3.26711  4.49401  4.75002  4.36503  4.24897  3.84881  3.45237  1.79327  5.38506  4.14497      5 i - - -
          2.68618  4.42225  2.77519  2.73123  3.46354  2.40513  3.72494  3.29354  2.67741  2.69355  4.24690  2.90347  2.73739  3.18146  2.89801  2.37887  2.77519  2.98518  4.58477  3.61503
          0.02641  4.04316  4.76551  0.61958  0.77255  0.51704  0.90704
      6   2.53913  4.55162  3.16167  2.61707  3.75746  3.46423  3.70244  2.66656  2.46913  2.75181  3.65900  3.08917  3.69776  2.42949  2.93305  2.70640  2.22500  2.84621  5.11315  3.83698      6 t - - -
          2.68618  4.42225  2.77519  2.73123  3.46354  2.40513  3.72494  3.29354  2.67741  2.69355  4.24690  2.90347  2.73739  3.18146  2.89801  2.37887  2.77519  2.98518  4.58477  3.61503
          0.02641  4.04316  4.76551  0.61958  0.77255  0.51704  0.90704
      7   2.40686  4.32782  3.36337  3.19032  4.25067  3.05496  4.29381  3.79798  3.27572  3.50610  4.41990  3.38533  3.80853  3.61216  3.55421  0.85994  2.90036  3.29528  5.61004  4.33600      7 s - - -
          2.68618  4.42225  2.77519  2.73123  3.46354  2.40513  3.72494  3.29354  2.67741  2.69355  4.24690  2.90347  2.73739  3.18146  2.89801  2.37887  2.77519  2.98518  4.58477  3.61503
          0.02641  4.04316  4.76551  0.61958  0.77255  0.51704  0.90704
      8   2.64505  4.32118  4.22622  3.84837  3.74481  3.74373  4.67980  2.03559  3.73245  2.40929  3.61077  4.00360  4.31690  4.06836  3.95862  3.17893  2.97607  0.98449  5.51840  4.28974      8 v - - -
          2.68618  4.42225  2.77519  2.73123  3.46354  2.40513  3.72494  3.29354  2.67741  2.69355  4.24690  2.90347  2.73739  3.18146  2.89801  2.37887  2.77519  2.98518  4.58477  3.61503
          0.02641  4.04316  4.76551  0.61958  0.77255  0.51704  0.90704
      9   2.89077  4.64610  3.59925  3.52192  4.65506  0.50839  4.62886  4.29904  3.72622  3.93084  4.91016  3.76399  4.04254  4.03712  3.94072  3.06807  3.38531  3.79441  5.70215  4.76376      9 G - - -
          2.68618  4.42225  2.77519  2.73123  3.46354  2.40513  3.72494  3.29354  2.67741  2.69355  4.24690  2.90347  2.73739  3.18146  2.89801  2.37887  2.77519  2.98518  4.58477  3.61503
          0.02641  4.04316  4.76551  0.61958  0.77255  0.51704  0.90704
     10   3.19210  4.52651  4.74129  4.26599  3.38729  4.45287  4.92037  1.01713  4.07834  1.77370  3.25296  4.50440  4.75665  4.36842  4.25855  3.86011  3.45490  1.79494  5.38159  4.14805     10 i - - -
          2.68618  4.42225  2.77519  2.73123  3.46354  2.40513  3.72494  3.29354  2.67741  2.69355  4.24690  2.90347  2.73739  3.18146  2.89801  2.37887  2.77519  2.98518  4.58477  3.61503
          0.02641  4.04316  4.76551  0.61958  0.77255  0.51704  0.90704
     11   3.18145  5.32592  0.70097  2.45724  4.72786  3.34761  4.09305  4.35670  3.21127  3.93582  4.92074  3.02102  4.01275  3.33465  3.74832  3.12667  3.52474  3.97870  5.86244  4.57655     11 d - - -
          2.68618  4.42225  2.77519  2.73123  3.46354  2.40513  3.72494  3.29354  2.67741  2.69355  4.24690  2.90347  2.73739  3.18146  2.89801  2.37887  2.77519  2.98518  4.58477  3.61503
          0.02641  4.04316  4.76551  0.61958  0.77255  0.51704  0.90704
     12   3.14097  4.43458  4.87700  4.36177  3.54399  4.52953  5.04934  1.27236  4.25185  1.93842  3.34236  4.58600  4.80285  4.49492  4.44034  3.90592  3.39558  1.22874  5.52510  4.33632     12 v - - -
          2.68618  4.42225  2.77519  2.73123  3.46354  2.40513  3.72494  3.29354  2.67741  2.69355  4.24690  2.90347  2.73739  3.18146  2.89801  2.37887  2.77519  2.98518  4.58477  3.61503
          0.02641  4.04316  4.76551  0.61958  0.77255  0.51704  0.90704
     13   2.89077  4.64610  3.59925  3.52192  4.65506  0.50839  4.62886  4.29904  3.72622  3.93084  4.91016  3.76399  4.04254  4.03712  3.94072  3.06807  3.38531  3.79441  5.70215  4.76376     13 G - - -
          2.68618  4.42225  2.77519  2.73123  3.46354  2.40513  3.72494  3.29354  2.67741  2.69355  4.24690  2.90347  2.73739  3.18146  2.89801  2.37887  2.77519  2.98518  4.58477  3.61503
          0.02641  4.04316  4.76551  0.61958  0.77255  0.51704  0.90704
     14   2.51312  4.35743  3.58884  3.35283  4.12867  3.19006  4.35594  3.27700  3.29917  3.13434  4.17647  3.53201  3.90848  3.68613  3.54745  2.71664  0.91222  2.95330  5.55127  4.34631     14 t - - -
          2.68618  4.42225  2.77519  2.73123  3.46354  2.40513  3.72494  3.29354  2.67741  2.69355  4.24690  2.90347  2.73739  3.18146  2.89801  2.37887  2.77519  2.98518  4.58477  3.61503
          0.02641  4.04316  4.76551  0.61958  0.77255  0.51704  0.90704
     15   2.40686  4.32782  3.36337  3.19032  4.25067  3.05496  4.29381  3.79798  3.27572  3.50610  4.41990  3.38533  3.80853  3.61216  3.55421  0.85994  2.90036  3.29528  5.61004  4.33600     15 s - - -
          2.68618  4.42225  2.77519  2.73123  3.46354  2.40513  3.72494  3.29354  2.67741  2.69355  4.24690  2.90347  2.73739  3.18146  2.89801  2.37887  2.77519  2.98518  4.58477  3.61503
          0.02641  4.04316  4.76551  0.61958  0.77255  0.51704  0.90704
     16   2.51312  4.35743  3.58884  3.35283  4.12867  3.19006  4.35594  3.27700  3.29917  3.13434  4.17647  3.53201  3.90848  3.68613  3.54745  2.71664  0.91222  2.95330  5.55127  4.34631     16 t - - -
          2.68618  4.42225  2.77519  2.73123  3.46354  2.40513  3.72494  3.29354  2.67741  2.69355  4.24690  2.90347  2.73739  3.18146  2.89801  2.37887  2.77519  2.98518  4.58477  3.61503
          0.02641  4.04316  4.76551  0.61958  0.77255  0.51704  0.90704
     17   2.54256  4.34664  3.62163  3.19225  3.74914  3.36476  4.13964  2.79010  3.04452  2.62246  3.26925  3.46774  3.96081  3.44048  3.33627  2.76611  1.31981  2.57308  5.29336  4.04185     17 t - - -
          2.68618  4.42225  2.77519  2.73123  3.46354  2.40513  3.72494  3.29354  2.67741  2.69355  4.24690  2.90347  2.73739  3.18146  2.89801  2.37887  2.77519  2.98518  4.58477  3.61503
          0.02641  4.04316  4.76551  0.61958  0.77255  0.51704  0.90704
     18   3.13535  5.09886  3.32222  2.91580  4.52449  3.60277  3.86471  3.96531  0.82635  3.49474  4.45006  3.33157  4.09358  3.04872  2.47860  3.16796  3.37744  3.66458  5.51128  4.35009     18 k - - -
          2.68618  4.42225  2.77519  2.73123  3.46354  2.40513  3.72494  3.29354  2.67741  2.69355  4.24690  2.90347  2.73739  3.18146  2.89801  2.37887  2.77519  2.98518  4.58477  3.61503
          0.02641  4.04316  4.76551  0.61958  0.77255  0.51704  0.90704
     19   3.20525  4.58119  4.66459  4.10289  2.51322  4.38009  4.57812  2.28114  3.97047  1.33681  1.60522  4.34938  4.60664  4.10046  4.11274  3.70742  3.42670  2.39622  4.94515  3.73578     19 l - - -
          2.68618  4.42225  2.77519  2.73123  3.46354  2.40513  3.72494  3.29354  2.67741  2.69355  4.24690  2.90347  2.73739  3.18146  2.89801  2.37887  2.77519  2.98518  4.58477  3.61503
          0.02641  4.04316  4.76551  0.61958  0.77255  0.51704  0.90704
     20   3.12888  4.45096  4.81661  4.33203  3.54908  4.45306  5.04241  1.06251  4.20681  2.03241  3.35860  4.54838  4.77351  4.47363  4.39964  3.85088  3.39972  1.44477  5.53902  4.33536     20 i - - -
          2.68618  4.42225  2.77519  2.73123  3.46354  2.40513  3.72494  3.29354  2.67741  2.69355  4.24690  2.90347  2.73739  3.18146  2.89801  2.37887  2.77519  2.98518  4.58477  3.61503
          0.02641  4.04316  4.76551  0.61958  0.77255  0.51704  0.90704
     21   2.99219  4.42192  4.53863  4.10732  3.59580  4.13517  4.85881  1.82151  3.95583  2.18121  3.47321  4.30114  4.58566  4.28425  4.16837  3.56007  3.30616  0.92153  5.49594  4.23305     21 v - - -
          2.68618  4.42225  2.77519  2.73123  3.46354  2.40513  3.72494  3.29354  2.67741  2.69355  4.24690  2.90347  2.73739  3.18146  2.89801  2.37887  2.77519  2.98518  4.58477  3.61503
          0.02641  4.04316  4.76551  0.61958  0.77255  0.51704  0.90704
     22   2.40686  4.32782  3.36337  3.19032  4.25067  3.05496  4.29381  3.79798  3.27572  3.50610  4.41990  3.38533  3.80853  3.61216  3.55421  0.85994  2.90036  3.29528  5.61004  4.33600     22 s - - -
          2.68618  4.42225  2.77519  2.73123  3.46354  2.40513  3.72494  3.29354  2.67741  2.69355  4.24690  2.90347  2.73739  3.18146  2.89801  2.37887  2.77519  2.98518  4.58477  3.61503
          0.02641  4.04316  4.76551  0.61958  0.77255  0.51704  0.90704
     23   3.01609  5.06975  3.40544  2.81526  4.21741  3.64487  2.86486  3.85672  2.03137  3.33436  4.22479  3.22288  4.04314  2.83818  1.21952  3.03551  3.20957  3.55237  5.30758  4.02235     23 r - - -
          2.68618  4.42225  2.77519  2.73123  3.46354  2.40513  3.72494  3.29354  2.67741  2.69355  4.24690  2.90347  2.73739  3.18146  2.89801  2.37887  2.77519  2.98518  4.58477  3.61503
          0.02641  4.04316  4.76551  0.61958  0.77255  0.51704  0.90704
     24   3.35149  4.76494  4.46288  4.10663  3.20877  4.19724  4.70906  2.42536  3.87272  0.69034  3.18399  4.36549  4.60525  4.19996  4.01958  3.79274  3.63909  2.50642  5.14673  3.90841     24 L - - -
          2.68618  4.42225  2.77519  2.73123  3.46354  2.40513  3.72494  3.29354  2.67741  2.69355  4.24690  2.90347  2.73739  3.18146  2.89801  2.37887  2.77519  2.98518  4.58477  3.61503
          0.02641  4.04316  4.76551  0.61958  0.77255  0.51704  0.90704
     25   3.10529  5.20776  3.54274  2.84891  4.68018  3.70933  3.63027  4.01854  1.37714  3.44677  4.32102  3.23977  4.07140  2.76403  1.41717  3.09822  3.26383  3.70200  5.47474  4.32157     25 k - - -
          2.68618  4.42225  2.77519  2.73123  3.46354  2.40513  3.72494  3.29354  2.67741  2.69355  4.24690  2.90347  2.73739  3.18146  2.89801  2.37887  2.77519  2.98518  4.58477  3.61503
          0.02641  4.04316  4.76551  0.61958  0.77255  0.51704  0.90704
     26   3.10940  4.57331  4.23028  3.74717  2.78830  4.10795  4.11196  2.52008  3.53863  1.04899  3.18927  3.98072  4.43945  3.82485  3.73061  3.46118  3.34670  2.53634  4.55053  2.53844     26 l - - -
          2.68618  4.42225  2.77519  2.73123  3.46354  2.40513  3.72494  3.29354  2.67741  2.69355  4.24690  2.90347  2.73739  3.18146  2.89801  2.37887  2.77519  2.98518  4.58477  3.61503
          0.02641  4.04316  4.76551  0.61958  0.77255  0.51704  0.90704
     27   2.03056  4.38733  3.31220  2.77657  3.68291  2.53848  3.80751  2.91938  2.60064  2.72891  3.50997  3.19261  3.86379  3.06588  3.11080  2.68606  2.75392  2.35454  5.08477  3.82996     27 a - - -
          2.68618  4.42225  2.77519  2.73123  3.46354  2.40513  3.72494  3.29354  2.67741  2.69355  4.24690  2.90347  2.73739  3.18146  2.89801  2.37887  2.77519  2.98518  4.58477  3.61503
          0.02641  4.04316  4.76551  0.61958  0.77255  0.51704  0.90704
     28   3.10865  5.15952  3.54412  2.88459  4.61122  3.70050  3.65862  3.96603  1.71500  3.41885  4.30907  3.26589  4.08129  2.80233  1.14531  3.11715  3.27864  3.66027  5.45830  4.30474     28 r - - -
          2.68618  4.42225  2.77519  2.73123  3.46354  2.40513  3.72494  3.29354  2.67741  2.69355  4.24690  2.90347  2.73739  3.18146  2.89801  2.37887  2.77519  2.98518  4.58477  3.61503
          0.02641  4.04316  4.76551  0.61958  0.77255  0.51704  0.90704
     29   2.57060  4.24748  3.55021  2.98663  3.40367  3.55956  3.86015  2.61561  2.77377  2.44858  2.47447  3.35993  3.95492  3.21864  3.22994  2.61339  2.38426  2.22108  4.87257  3.64819     29 v - - -
          2.68618  4.42225  2.77519  2.73123  3.46354  2.40513  3.72494  3.29354  2.67741  2.69355  4.24690  2.90347  2.73739  3.18146  2.89801  2.37887  2.77519  2.98518  4.58477  3.61503
          0.02641  4.04316  4.76551  0.61958  0.77255  0.51704  0.90704
     30   2.40686  4.32782  3.36337  3.19032  4.25067  3.05496  4.29381  3.79798  3.27572  3.50610  4.41990  3.38533  3.80853  3.61216  3.55421  0.85994  2.90036  3.29528  5.61004  4.33600     30 s - - -
          2.68618  4.42225  2.77519  2.73123  3.46354  2.40513  3.72494  3.29354  2.67741  2.69355  4.24690  2.90347  2.73739  3.18146  2.89801  2.37887  2.77519  2.98518  4.58477  3.61503
          0.02641  4.04316  4.76551  0.61958  0.77255  0.51704  0.90704
     31   2.40308  4.44494  2.96345  2.72405  4.37606  2.41112  4.00463  3.84270  2.91974  3.46610  4.28341  2.59669  3.75136  3.21527  3.32134  1.36826  2.83134  3.33126  5.66290  4.36794     31 s - - -
          2.68618  4.42225  2.77519  2.73123  3.46354  2.40513  3.72494  3.29354  2.67741  2.69355  4.24690  2.90347  2.73739  3.18146  2.89801  2.37887  2.77519  2.98518  4.58477  3.61503
          0.02641  4.04316  4.76551  0.61958  0.77255  0.51704  0.90704
     32   2.09599  4.49179  3.17601  2.64657  3.79271  3.38024  3.20445  3.17414  2.61431  2.77562  3.70056  3.09762  3.43390  2.96065  3.02244  2.59169  2.18048  2.78674  5.15044  3.87283     32 a - - -
          2.68618  4.42225  2.77519  2.73123  3.46354  2.40513  3.72494  3.29354  2.67741  2.69355  4.24690  2.90347  2.73739  3.18146  2.89801  2.37887  2.77519  2.98518  4.58477  3.61503
          0.02641  4.04316  4.76551  0.61958  0.77255  0.51704  0.90704
     33   2.79229  4.34375  4.32994  3.77749  1.86045  4.02123  4.29582  2.27342  3.65672  1.56326  3.09320  4.00229  4.35594  3.86034  3.84062  3.33838  3.01779  2.08379  4.83316  3.55881     33 l - - -
          2.68618  4.42225  2.77519  2.73123  3.46354  2.40513  3.72494  3.29354  2.67741  2.69355  4.24690  2.90347  2.73739  3.18146  2.89801  2.37887  2.77519  2.98518  4.58477  3.61503
          0.02641  4.04316  4.76551  0.61958  0.77255  0.51704  0.90704
     34   2.01803  4.20734  3.35983  3.11620  4.38355  2.67156  4.23981  3.80201  3.21855  3.49424  4.31694  3.29282  3.71043  3.50519  3.53661  1.10270  2.74286  3.23296  5.71545  4.49357     34 s - - -
          2.68618  4.42225  2.77519  2.73123  3.46354  2.40513  3.72494  3.29354  2.67741  2.69355  4.24690  2.90347  2.73739  3.18146  2.89801  2.37887  2.77519  2.98518  4.58477  3.61503
          0.02641  4.04316  4.76551  0.61958  0.77255  0.51704  0.90704
     35   3.33823  4.67626  4.83648  4.27830  3.09988  4.58055  4.86998  1.99318  4.10643  0.85605  2.66587  4.56359  4.76165  4.26169  4.24929  3.93251  3.56172  2.24334  5.19938  4.11380     35 l - - -
          2.68618  4.42225  2.77519  2.73123  3.46354  2.40513  3.72494  3.29354  2.67741  2.69355  4.24690  2.90347  2.73739  3.18146  2.89801  2.37887  2.77519  2.98518  4.58477  3.61503
          0.02641  4.04316  4.76551  0.61958  0.77255  0.51704  0.90704
     36   2.99334  4.71892  3.61949  3.48544  4.46085  3.39692  4.54632  4.05338  3.55798  3.66040  4.71956  3.77350  0.56366  3.94151  3.78157  3.16685  3.44893  3.67874  5.59751  4.58482     36 P - - -
          2.68618  4.42225  2.77519  2.73123  3.46354  2.40513  3.72494  3.29354  2.67741  2.69355  4.24690  2.90347  2.73739  3.18146  2.89801  2.37887  2.77519  2.98518  4.58477  3.61503
          0.02641  4.04316  4.76551  0.61958  0.77255  0.51704  0.90704
     37   3.20685  5.02795  3.71578  3.19508  4.42622  3.65804  3.96110  3.98241  2.32419  3.46744  4.46585  3.54036  4.15474  3.17529  0.74648  3.28444  3.46273  3.69965  5.44152  4.31939     37 r - - -
          2.68618  4.42225  2.77519  2.73123  3.46354  2.40513  3.72494  3.29354  2.67741  2.69355  4.24690  2.90347  2.73739  3.18146  2.89801  2.37887  2.77519  2.98518  4.58477  3.61503
          0.02641  4.04316  4.76551  0.61958  0.77255  0.51704  0.90704
     38   3.66116  4.90518  4.61095  4.29881  1.49691  4.39769  3.48447  3.36064  4.14759  2.69122  3.95985  4.07367  4.71063  4.12882  4.19244  3.76910  3.88474  3.28400  3.62722  0.98279     38 y - - -
          2.68618  4.42225  2.77519  2.73123  3.46354  2.40513  3.72494  3.29354  2.67741  2.69355  4.24690  2.90347  2.73739  3.18146  2.89801  2.37887  2.77519  2.98518  4.58477  3.61503
          0.02641  4.04316  4.76551  0.61958  0.77255  0.51704  0.90704
     39   2.83289  5.36310  2.05454  1.58013  4.66146  3.17341  3.69836  4.15808  2.58623  3.65003  4.45480  2.74591  3.83143  2.13178  3.11990  2.74946  3.09393  3.73662  5.80429  4.34678     39 e - - -
          2.68618  4.42225  2.77519  2.73123  3.46354  2.40513  3.72494  3.29354  2.67741  2.69355  4.24690  2.90347  2.73739  3.18146  2.89801  2.37887  2.77519  2.98518  4.58477  3.61503
          0.02641  4.04316  4.76551  0.61958  0.77255  0.51704  0.90704
     40   3.16569  4.54131  4.57163  4.19648  3.49438  4.24569  4.89575  0.88848  4.02790  2.04899  3.40675  4.41832  4.66344  4.36062  4.20537  3.76027  3.46303  1.86562  5.41826  4.16917     40 i - - -
          2.68618  4.42225  2.77519  2.73123  3.46354  2.40513  3.72494  3.29354  2.67741  2.69355  4.24690  2.90347  2.73739  3.18146  2.89801  2.37887  2.77519  2.98518  4.58477  3.61503
          0.02641  4.04316  4.76551  0.61958  0.77255  0.51704  0.90704
     41   2.04625  4.25060  3.63593  3.17864  3.65037  3.42347  4.08674  2.60887  2.97669  2.61966  3.58972  3.46754  3.67623  3.43172  3.39565  2.78904  2.86168  1.50667  5.14989  3.92845     41 v - - -
          2.68618  4.42225  2.77519  2.73123  3.46354  2.40513  3.72494  3.29354  2.67741  2.69355  4.24690  2.90347  2.73739  3.18146  2.89801  2.37887  2.77519  2.98518  4.58477  3.61503
          0.02641  4.04316  4.76551  0.61958  0.77255  0.51704  0.90704
     42   2.94011  5.30615  2.39187  1.13802  4.58696  3.32455  3.77711  4.07646  2.60537  3.60268  4.48739  2.83233  3.90182  2.68631  3.04449  2.87453  3.21420  3.71139  5.76238  4.35754     42 e - - -
          2.68618  4.42225  2.77519  2.73123  3.46354  2.40513  3.72494  3.29354  2.67741  2.69355  4.24690  2.90347  2.73739  3.18146  2.89801  2.37887  2.77519  2.98518  4.58477  3.61503
          0.02641  4.04316  4.76551  0.61958  0.77255  0.51704  0.90704
     43   3.20685  5.02795  3.71578  3.19508  4.42622  3.65804  3.96110  3.98241  2.32419  3.46744  4.46585  3.54036  4.15474  3.17529  0.74648  3.28444  3.46273  3.69965  5.44152  4.31939     43 r - - -
          2.68618  4.42225  2.77519  2.73123  3.46354  2.40513  3.72494  3.29354  2.67741  2.69355  4.24690  2.90347  2.73739  3.18146  2.89801  2.37887  2.77519  2.98518  4.58477  3.61503
          0.02641  4.04316  4.76551  0.61958  0.77255  0.51704  0.90704
     44   2.67775  4.99961  2.81191  2.06951  4.28859  3.39630  3.61278  3.72367  2.29842  3.01187  4.07126  2.63942  3.81995  2.01965  2.75598  2.66729  2.90887  3.25067  5.45280  4.09845     44 q - - -
          2.68618  4.42225  2.77519  2.73123  3.46354  2.40513  3.72494  3.29354  2.67741  2.69355  4.24690  2.90347  2.73739  3.18146  2.89801  2.37887  2.77519  2.98518  4.58477  3.61503
          0.02641  4.04316  4.76551  0.61958  0.77255  0.51704  0.90704
     45   3.25754  4.59858  4.80091  4.25870  3.19144  4.51439  4.87583  1.86909  4.10725  0.96272  2.99547  4.52503  4.73990  4.28414  4.26442  3.87334  3.49487  1.91657  5.25416  4.14041     45 l - - -
          2.68618  4.42225  2.77519  2.73123  3.46354  2.40513  3.72494  3.29354  2.67741  2.69355  4.24690  2.90347  2.73739  3.18146  2.89801  2.37887  2.77519  2.98518  4.58477  3.61503
          0.02641  4.04316  4.76551  0.61958  0.77255  0.51704  0.90704
     46   2.55180  4.21920  3.89300  3.32426  3.31414  3.73879  4.05879  2.26591  3.19288  1.66909  3.26215  3.62982  4.11411  3.49302  3.19294  2.95624  2.91465  1.90520  4.88631  3.68359     46 l - - -
          2.68618  4.42225  2.77519  2.73123  3.46354  2.40513  3.72494  3.29354  2.67741  2.69355  4.24690  2.90347  2.73739  3.18146  2.89801  2.37887  2.77519  2.98518  4.58477  3.61503
          0.02641  4.04316  4.76551  0.61958  0.77255  0.51704  0.90704
     47   3.50224  4.92174  4.09429  3.85847  2.31940  4.03215  3.71124  3.48862  3.71126  2.89771  4.14644  3.93960  4.50333  3.97577  3.85870  3.62077  3.79049  3.36762  3.96873  0.72312     47 y - - -
          2.68618  4.42225  2.77519  2.73123  3.46354  2.40513  3.72494  3.29354  2.67741  2.69355  4.24690  2.90347  2.73739  3.18146  2.89801  2.37887  2.77519  2.98518  4.58477  3.61503
          0.02641  4.04316  4.76551  0.61958  0.77255  0.51704  0.90704
     48   1.65114  4.85445  2.67457  1.92089  4.24761  3.31097  3.76312  3.62649  2.59637  3.26048  4.11745  2.93055  3.84650  2.83780  3.02883  2.72004  2.98043  3.28503  5.51410  4.17316     48 a - - -
          2.68618  4.42225  2.77519  2.73123  3.46354  2.40513  3.72494  3.29354  2.67741  2.69355  4.24690  2.90347  2.73739  3.18146  2.89801  2.37887  2.77519  2.98518  4.58477  3.61503
          0.02641  4.04316  4.76551  0.61958  0.77255  0.51704  0.90704
     49   2.40686  4.32782  3.36337  3.19032  4.25067  3.05496  4.29381  3.79798  3.27572  3.50610  4.41990  3.38533  3.80853  3.61216  3.55421  0.85994  2.90036  3.29528  5.61004  4.33600     49 s - - -
          2.68618  4.42225  2.77519  2.73123  3.46354  2.40513  3.72494  3.29354  2.67741  2.69355  4.24690  2.90347  2.73739  3.18146  2.89801  2.37887  2.77519  2.98518  4.58477  3.61503
          0.02641  4.04316  4.76551  0.61958  0.77255  0.51704  0.90704
     50   2.44744  4.94772  2.66678  2.03631  4.27795  3.34137  3.69308  3.70046  2.45860  3.28291  4.11008  2.88929  2.10743  2.74443  2.93772  2.70458  2.96188  3.34904  5.50127  4.14794     50 e - - -
          2.68618  4.42225  2.77519  2.73123  3.46354  2.40513  3.72494  3.29354  2.67741  2.69355  4.24690  2.90347  2.73739  3.18146  2.89801  2.37887  2.77519  2.98518  4.58477  3.61503
          0.02641  4.04316  4.76551  0.61958  0.77255  0.46669  0.98638
     51   3.08802  4.41199  4.77919  4.23129  3.38765  4.40421  4.82901  1.50335  4.11624  1.89808  2.37076  4.44563  4.67625  4.31183  4.27708  3.75085  3.33019  1.36588  5.30491  4.15835     51 v - - -
          2.68618  4.42225  2.77519  2.73123  3.46354  2.40513  3.72494  3.29354  2.67741  2.69355  4.24690  2.90347  2.73739  3.18146  2.89801  2.37887  2.77519  2.98518  4.58477  3.61503
          0.02564  4.07207  4.79442  0.61958  0.77255  0.48576  0.95510
     52   2.77020  4.52722  3.47632  2.95303  2.92982  3.65998  2.34506  2.85603  2.83237  2.68769  3.63633  3.33616  4.04613  3.19043  3.16398  2.92995  2.82176  2.83376  4.48579  1.97858     52 y - - -
          2.68618  4.42225  2.77519  2.73123  3.46354  2.40513  3.72494  3.29354  2.67741  2.69355  4.24690  2.90347  2.73739  3.18146  2.89801  2.37887  2.77519  2.98518  4.58477  3.61503
          0.02564  4.07207  4.79442  0.61958  0.77255  0.48576  0.95510
     53   2.53330  4.67813  2.90102  2.45063  4.01432  3.17088  3.69713  3.42223  2.52901  3.04728  3.53760  2.91625  3.63476  2.86963  2.97576  1.77344  2.66587  3.09321  5.30732  3.99105     53 s - - -
          2.68618  4.42225  2.77519  2.73123  3.46354  2.40513  3.72494  3.29354  2.67741  2.69355  4.24690  2.90347  2.73739  3.18146  2.89801  2.37887  2.77519  2.98518  4.58477  3.61503
          0.02564  4.07207  4.79442  0.61958  0.77255  0.48576  0.95510
     54   2.53254  4.37644  3.61879  3.38590  4.15846  3.20768  4.38625  3.31054  3.33283  3.16681  4.20813  3.55912  3.92889  3.71858  3.57873  2.73652  0.87344  2.98349  5.57834  4.37654     54 t - - -
          2.68618  4.42225  2.77519  2.73123  3.46354  2.40513  3.72494  3.29354  2.67741  2.69355  4.24690  2.90347  2.73739  3.18146  2.89801  2.37887  2.77519  2.98518  4.58477  3.61503
          0.02564  4.07207  4.79442  0.61958  0.77255  0.48576  0.95510
     55   3.03816  4.75741  3.66765  3.53875  4.50946  3.43385  4.59606  4.11098  3.61408  3.71418  4.77546  3.82327  0.52802  3.99667  3.83319  3.21287  3.49626  3.73274  5.63670  4.63424     55 P - - -
          2.68618  4.42225  2.77519  2.73123  3.46354  2.40513  3.72494  3.29354  2.67741  2.69355  4.24690  2.90347  2.73739  3.18146  2.89801  2.37887  2.77519  2.98518  4.58477  3.61503
          0.02564  4.07207  4.79442  0.61958  0.77255  0.48576  0.95510
     56   3.38618  4.79184  4.50922  4.15443  3.22335  4.23351  4.74795  2.44280  3.92029  0.66334  3.19189  4.41053  4.63738  4.24044  4.06187  3.83448  3.67293  2.53113  5.17038  3.93829     56 L - - -
          2.68618  4.42225  2.77519  2.73123  3.46354  2.40513  3.72494  3.29354  2.67741  2.69355  4.24690  2.90347  2.73739  3.18146  2.89801  2.37887  2.77519  2.98518  4.58477  3.61503
          0.02564  4.07207  4.79442  0.61958  0.77255  0.48576  0.95510
     57   2.63521  4.40155  3.43891  2.85875  3.53438  3.57822  3.69191  2.30103  2.12123  2.21545  3.47922  3.27510  3.95458  3.08003  2.91446  2.83180  2.86249  2.52201  4.96405  3.72519     57 k - - -
          2.68618  4.42225  2.77519  2.73123  3.46354  2.40513  3.72494  3.29354  2.67741  2.69355  4.24690  2.90347  2.73739  3.18146  2.89801  2.37887  2.77519  2.98518  4.58477  3.61503
          0.02564  4.07207  4.79442  0.61958  0.77255  0.48576  0.95510
     58   2.51837  4.59975  2.79241  2.52464  4.39501  1.53837  3.94643  3.84698  2.85770  3.46162  4.29007  2.71663  3.79680  3.14746  3.28282  2.08601  2.91386  3.38118  5.67178  4.35417     58 g - - -
          2.68618  4.42225  2.77519  2.73123  3.46354  2.40513  3.72494  3.29354  2.67741  2.69355  4.24690  2.90347  2.73739  3.18146  2.89801  2.37887  2.77519  2.98518  4.58477  3.61503
          0.05535  4.07207  3.30207  0.61958  0.77255  0.48576  0.95510
     59   2.49131  4.79380  2.84143  2.18032  3.07447  3.23429  3.61441  3.45252  2.18473  3.02167  3.86700  2.93271  3.80031  2.76470  2.75308  2.58691  2.72231  3.12807  5.29476  3.95896     59 e - - -
          2.68619  4.42226  2.77521  2.73125  3.46355  2.40514  3.72496  3.29355  2.67742  2.69356  4.24691  2.90348  2.73741  3.18148  2.89774  2.37888  2.77521  2.98520  4.58478  3.61504
          0.13055  2.17268  4.76547  0.35941  1.19762  0.46667  0.98641
     60   2.89102  5.26812  1.08001  2.22253  4.69141  3.23393  3.85907  4.17000  2.88547  3.76592  4.63977  2.70660  3.87770  3.04279  3.45040  2.83190  2.91445  3.75321  5.93676  4.46230     61 d - - -
          2.68618  4.42225  2.77519  2.73123  3.46354  2.40513  3.72494  3.29354  2.67741  2.69355  4.24690  2.90347  2.73739  3.18146  2.89801  2.37887  2.77519  2.98518  4.58477  3.61503
          0.02564  4.07207  4.79442  0.61958  0.77255  0.48576  0.95510
     61   2.94737  5.33017  2.40564  1.13893  4.61419  3.33889  3.77927  4.10360  2.60011  3.62250  4.49810  2.83942  3.91078  2.61345  3.03997  2.87911  3.21792  3.73315  5.77870  4.37209     62 e - - -
          2.68618  4.42225  2.77519  2.73123  3.46354  2.40513  3.72494  3.29354  2.67741  2.69355  4.24690  2.90347  2.73739  3.18146  2.89801  2.37887  2.77519  2.98518  4.58477  3.61503
          0.02564  4.07207  4.79442  0.61958  0.77255  0.48576  0.95510
     62   3.18140  4.47253  4.91345  4.39539  3.50366  4.56660  5.06631  1.11156  4.27810  1.82887  3.30007  4.62182  4.82641  4.50759  4.45683  3.94347  3.43328  1.46573  5.50975  4.33477     63 i - - -
          2.68618  4.42225  2.77519  2.73123  3.46354  2.40513  3.72494  3.29354  2.67741  2.69355  4.24690  2.90347  2.73739  3.18146  2.89801  2.37887  2.77519  2.98518  4.58477  3.61503
          0.02564  4.07207  4.79442  0.61958  0.77255  0.48576  0.95510
     63   2.96913  5.45674  1.08998  2.17006  4.62822  3.26525  3.36044  4.29148  2.82941  3.80104  4.66598  2.63359  3.88935  2.99366  3.40101  2.86987  3.26527  3.87677  5.88120  4.36630     64 d - - -
          2.68618  4.42225  2.77519  2.73123  3.46354  2.40513  3.72494  3.29354  2.67741  2.69355  4.24690  2.90347  2.73739  3.18146  2.89801  2.37887  2.77519  2.98518  4.58477  3.61503
          0.02564  4.07207  4.79442  0.61958  0.77255  0.48576  0.95510
     64   1.61180  4.30520  3.58393  3.06222  3.56614  3.47739  3.98021  2.71552  2.97054  2.18033  3.23172  3.40410  3.96325  3.30574  3.29452  2.64150  2.86093  2.50007  5.06309  3.82683     65 a - - -
          2.68618  4.42225  2.77519  2.73123  3.46354  2.40513  3.72494  3.29354  2.67741  2.69355  4.24690  2.90347  2.73739  3.18146  2.89801  2.37887  2.77519  2.98518  4.58477  3.61503
          0.02564  4.07207  4.79442  0.61958  0.77255  0.48576  0.95510
     65   2.63922  5.28683  1.92816  1.54662  4.58707  3.23811  3.69115  4.06853  2.51682  3.57832  4.37689  2.77266  3.82981  2.76822  3.09846  2.72656  3.05179  3.47627  5.74487  4.30261     66 e - - -
          2.68618  4.42225  2.77519  2.73123  3.46354  2.40513  3.72494  3.29354  2.67741  2.69355  4.24690  2.90347  2.73739  3.18146  2.89801  2.37887  2.77519  2.98518  4.58477  3.61503
          0.02564  4.07207  4.79442  0.61958  0.77255  0.48576  0.95510
     66   2.58461  4.81986  2.97069  2.36565  4.11256  2.53713  3.63552  3.52837  2.38330  3.02799  3.93132  2.95765  3.51947  2.74160  2.34092  2.64484  2.49198  3.19284  5.34322  4.01561     67 r - - -
          2.68618  4.42225  2.77519  2.73123  3.46354  2.40513  3.72494  3.29354  2.67741  2.69355  4.24690  2.90347  2.73739  3.18146  2.89801  2.37887  2.77519  2.98518  4.58477  3.61503
          0.02564  4.07207  4.79442  0.61958  0.77255  0.48576  0.95510
     67   3.19876  4.49228  4.92204  4.38689  3.39281  4.56449  5.00713  1.30240  4.27007  1.47324  3.18638  4.61287  4.80113  4.45583  4.42595  3.92964  3.44138  1.56373  5.40874  4.27098     68 i - - -
          2.68618  4.42225  2.77519  2.73123  3.46354  2.40513  3.72494  3.29354  2.67741  2.69355  4.24690  2.90347  2.73739  3.18146  2.89801  2.37887  2.77519  2.98518  4.58477  3.61503
          0.02564  4.07207  4.79442  0.61958  0.77255  0.48576  0.95510
     68   2.48773  4.26145  3.50636  2.96954  3.45812  2.53895  3.86248  2.85035  2.89544  2.56760  3.46398  3.32687  3.91251  3.21329  3.19105  2.51267  2.80265  2.30627  2.73935  3.66143     69 v - - -
          2.68618  4.42225  2.77519  2.73123  3.46354  2.40513  3.72494  3.29354  2.67741  2.69355  4.24690  2.90347  2.73739  3.18146  2.89801  2.37887  2.77519  2.98518  4.58477  3.61503
          0.02564  4.07207  4.79442  0.61958  0.77255  0.48576  0.95510
     69   2.14444  4.86467  2.73074  2.24359  4.13457  2.76336  3.61692  3.56259  2.40836  3.06836  3.78652  2.90913  3.79726  2.58257  2.87922  2.56125  2.80952  3.18015  5.36693  4.01470     70 a - - -
          2.68618  4.42225  2.77519  2.73123  3.46354  2.40513  3.72494  3.29354  2.67741  2.69355  4.24690  2.90347  2.73739  3.18146  2.89801  2.37887  2.77519  2.98518  4.58477  3.61503
          0.02564  4.07207  4.79442  0.61958  0.77255  0.48576  0.95510
     70   2.87981  4.29375  4.39565  3.82114  3.00396  4.01920  4.22265  1.55613  3.64841  1.79562  2.98079  4.00379  4.33831  3.85732  3.79694  3.32829  3.10972  2.24964  2.70852  3.42408     71 i - - -
          2.68618  4.42225  2.77519  2.73123  3.46354  2.40513  3.72494  3.29354  2.67741  2.69355  4.24690  2.90347  2.73739  3.18146  2.89801  2.37887  2.77519  2.98518  4.58477  3.61503
          0.02564  4.07207  4.79442  0.61958  0.77255  0.48576  0.95510
     71   3.26175  4.60858  4.80214  4.26249  3.20610  4.50878  4.87907  1.96161  4.10723  0.94292  3.01365  4.52546  4.74351  4.28942  4.26518  3.86966  3.50175  1.86256  5.26385  4.14544     72 l - - -
          2.68618  4.42225  2.77519  2.73123  3.46354  2.40513  3.72494  3.29354  2.67741  2.69355  4.24690  2.90347  2.73739  3.18146  2.89801  2.37887  2.77519  2.98518  4.58477  3.61503
          0.02564  4.07207  4.79442  0.61958  0.77255  0.48576  0.95510
     72   2.36224  4.89213  2.92119  2.14141  4.16347  3.39802  3.59726  3.59579  2.32834  3.03612  3.78916  2.73203  3.79336  2.48323  2.74813  2.49365  2.58225  3.24325  5.37263  4.01815     73 e - - -
          2.68618  4.42225  2.77519  2.73123  3.46354  2.40513  3.72494  3.29354  2.67741  2.69355  4.24690  2.90347  2.73739  3.18146  2.89801  2.37887  2.77519  2.98518  4.58477  3.61503
          0.02564  4.07207  4.79442  0.61958  0.77255  0.48576  0.95510
     73   2.25183  5.09011  2.26662  2.16383  4.40050  3.15720  3.60081  3.86622  2.26694  3.37889  4.14914  2.83559  3.78959  2.50552  2.64581  2.61888  2.88847  3.46373  5.54003  4.14208     74 e - - -
          2.68618  4.42225  2.77519  2.73123  3.46354  2.40513  3.72494  3.29354  2.67741  2.69355  4.24690  2.90347  2.73739  3.18146  2.89801  2.37887  2.77519  2.98518  4.58477  3.61503
          0.02564  4.07207  4.79442  0.61958  0.77255  0.48576  0.95510
     74   2.87975  5.33476  2.35587  1.34730  4.63005  3.32444  3.72688  4.11224  2.56076  3.62041  4.44944  2.79850  3.87138  2.22019  3.03613  2.80640  3.13965  3.71696  5.77426  4.34939     75 e - - -
          2.68618  4.42225  2.77519  2.73123  3.46354  2.40513  3.72494  3.29354  2.67741  2.69355  4.24690  2.90347  2.73739  3.18146  2.89801  2.37887  2.77519  2.98518  4.58477  3.61503
          0.02564  4.07207  4.79442  0.61958  0.77255  0.48576  0.95510
     75   3.50812  4.87392  4.37346  4.01624  2.02086  4.27148  3.56296  3.25689  3.84416  2.52992  3.90562  3.97641  4.61967  3.98121  3.97754  3.64081  3.74689  3.17037  3.76218  0.87667     76 y - - -
          2.68618  4.42225  2.77519  2.73123  3.46354  2.40513  3.72494  3.29354  2.67741  2.69355  4.24690  2.90347  2.73739  3.18146  2.89801  2.37887  2.77519  2.98518  4.58477  3.61503
          0.02564  4.07207  4.79442  0.61958  0.77255  0.48576  0.95510
     76   2.65006  5.16856  2.43307  1.90576  4.48488  3.13472  3.61975  3.95872  2.33737  3.45695  4.22966  2.77664  3.80272  2.09074  2.73949  2.65125  2.93747  3.54620  5.60726  4.19777     77 e - - -
          2.68618  4.42225  2.77519  2.73123  3.46354  2.40513  3.72494  3.29354  2.67741  2.69355  4.24690  2.90347  2.73739  3.18146  2.89801  2.37887  2.77519  2.98518  4.58477  3.61503
          0.02564  4.07207  4.79442  0.61958  0.77255  0.48576  0.95510
     77   2.61252  5.00621  3.06431  2.48606  4.32724  3.48557  3.37630  3.74014  1.65171  3.00093  4.07128  2.90040  3.86847  2.47707  2.38162  2.67941  2.91261  3.38865  5.41949  4.11379     78 k - - -
          2.68618  4.42225  2.77519  2.73123  3.46354  2.40513  3.72494  3.29354  2.67741  2.69355  4.24690  2.90347  2.73739  3.18146  2.89801  2.37887  2.77519  2.98518  4.58477  3.61503
          0.02564  4.07207  4.79442  0.61958  0.77255  0.48576  0.95510
     78   0.88826  4.20060  3.56801  3.35379  4.26653  3.01131  4.37699  3.49148  3.38478  3.34901  4.26888  3.44270  3.78030  3.69581  3.64079  2.38795  2.80162  3.04054  5.67999  4.45712     79 a - - -
          2.68618  4.42225  2.77519  2.73123  3.46354  2.40513  3.72494  3.29354  2.67741  2.69355  4.24690  2.90347  2.73739  3.18146  2.89801  2.37887  2.77519  2.98518  4.58477  3.61503
          0.02564  4.07207  4.79442  0.61958  0.77255  0.48576  0.95510
     79   2.60683  4.90739  2.74007  2.40352  4.30956  1.80246  3.73397  3.73198  2.44877  3.31209  4.14683  2.94675  3.85998  2.32019  2.83627  2.73486  2.99125  3.37360  5.51859  4.18893     80 g - - -
          2.68618  4.42225  2.77519  2.73123  3.46354  2.40513  3.72494  3.29354  2.67741  2.69355  4.24690  2.90347  2.73739  3.18146  2.89801  2.37887  2.77519  2.98518  4.58477  3.61503
          0.02564  4.07207  4.79442  0.61958  0.77255  0.48576  0.95510
     80   3.14737  4.45179  4.88523  4.39626  3.59543  4.50884  5.10353  1.10329  4.28173  2.07931  3.39532  4.60637  4.81621  4.54187  4.47170  3.90531  3.41492  1.31887  5.58733  4.38543     81 i - - -
          2.68618  4.42225  2.77519  2.73123  3.46354  2.40513  3.72494  3.29354  2.67741  2.69355  4.24690  2.90347  2.73739  3.18146  2.89801  2.37887  2.77519  2.98518  4.58477  3.61503
          0.02564  4.07207  4.79442  0.61958  0.77255  0.48576  0.95510
     81   2.58732  5.01310  2.46635  2.32935  4.33255  3.36699  3.61270  3.78420  2.37134  3.31806  4.10036  2.75639  3.79739  2.62220  2.31293  2.10394  2.82966  3.39850  5.49438  4.11703     82 s - - -
          2.68618  4.42225  2.77519  2.73123  3.46354  2.40513  3.72494  3.29354  2.67741  2.69355  4.24690  2.90347  2.73739  3.18146  2.89801  2.37887  2.77519  2.98518  4.58477  3.61503
          0.02564  4.07207  4.79442  0.61958  0.77255  0.48576  0.95510
     82   2.56899  4.31719  3.54200  2.98463  3.44307  3.60464  3.88713  2.35951  2.74911  1.96534  3.39071  3.37456  2.64798  3.22211  3.21573  2.87057  2.86396  2.42876  4.93437  3.70706     83 l - - -
          2.68618  4.42225  2.77519  2.73123  3.46354  2.40513  3.72494  3.29354  2.67741  2.69355  4.24690  2.90347  2.73739  3.18146  2.89801  2.37887  2.77519  2.98518  4.58477  3.61503
          0.02564  4.07207  4.79442  0.61958  0.77255  0.48576  0.95510
     83   2.36318  4.79356  2.92746  2.32714  4.18170  3.06680  3.68056  3.60264  2.44254  3.19036  4.00276  2.96389  3.81405  2.83233  2.42174  1.91546  2.86757  3.24371  5.40887  4.08044     84 s - - -
          2.68618  4.42225  2.77519  2.73123  3.46354  2.40513  3.72494  3.29354  2.67741  2.69355  4.24690  2.90347  2.73739  3.18146  2.89801  2.37887  2.77519  2.98518  4.58477  3.61503
          0.02564  4.07207  4.79442  0.61958  0.77255  0.48576  0.95510
     84   2.73296  5.36286  1.74013  1.74778  4.66352  3.29357  3.70317  4.16177  2.59958  3.65325  4.45189  2.70262  3.83450  2.50101  3.14553  2.49019  3.08719  3.73640  5.80957  4.34830     85 d - - -
          2.68618  4.42225  2.77519  2.73123  3.46354  2.40513  3.72494  3.29354  2.67741  2.69355  4.24690  2.90347  2.73739  3.18146  2.89801  2.37887  2.77519  2.98518  4.58477  3.61503
          0.02564  4.07207  4.79442  0.61958  0.77255  0.48576  0.95510
     85   3.19149  4.48894  4.90883  4.36960  3.37310  4.54777  4.97975  1.45627  4.25394  1.38298  3.16785  4.59456  4.78437  4.43252  4.40658  3.90902  3.43255  1.50571  5.38206  4.25007     86 l - - -
          2.68618  4.42225  2.77519  2.73123  3.46354  2.40513  3.72494  3.29354  2.67741  2.69355  4.24690  2.90347  2.73739  3.18146  2.89801  2.37887  2.77519  2.98518  4.58477  3.61503
          0.02564  4.07207  4.79442  0.61958  0.77255  0.48576  0.95510
     86   2.98120  5.12252  3.06683  2.67438  4.54149  3.53535  3.72173  3.97764  1.07120  3.48463  4.35938  2.84881  4.00651  2.87721  2.39042  2.98200  3.21372  3.63346  5.53586  4.28639     87 k - - -
          2.68618  4.42225  2.77519  2.73123  3.46354  2.40513  3.72494  3.29354  2.67741  2.69355  4.24690  2.90347  2.73739  3.18146  2.89801  2.37887  2.77519  2.98518  4.58477  3.61503
          0.02564  4.07207  4.79442  0.61958  0.77255  0.48576  0.95510
     87   2.29687  4.24255  3.42722  3.13459  4.29128  3.01713  4.21548  3.65725  3.15817  3.38799  4.24106  3.32412  3.75119  3.48154  3.47069  1.17171  2.07273  3.15888  5.64468  4.41011     88 s - - -
          2.68618  4.42225  2.77519  2.73123  3.46354  2.40513  3.72494  3.29354  2.67741  2.69355  4.24690  2.90347  2.73739  3.18146  2.89801  2.37887  2.77519  2.98518  4.58477  3.61503
          0.02564  4.07207  4.79442  0.61958  0.77255  0.48576  0.95510
     88   2.93226  4.68330  3.64655  3.57356  4.70350  0.47829  4.67739  4.35585  3.78173  3.98352  4.96404  3.81148  4.08055  4.09041  3.99176  3.11060  3.42903  3.84561  5.74158  4.81364     89 G - - -
          2.68618  4.42225  2.77519  2.73123  3.46354  2.40513  3.72494  3.29354  2.67741  2.69355  4.24690  2.90347  2.73739  3.18146  2.89801  2.37887  2.77519  2.98518  4.58477  3.61503
          0.02564  4.07207  4.79442  0.61958  0.77255  0.48576  0.95510
     89   0.76034  4.30340  3.67618  3.48209  4.26176  3.12158  4.47900  3.41795  3.50379  3.28991  4.30349  3.57774  3.88017  3.82736  3.73731  2.65387  2.94534  3.03736  5.66872  4.49282     90 a - - -
          2.68618  4.42225  2.77519  2.73123  3.46354  2.40513  3.72494  3.29354  2.67741  2.69355  4.24690  2.90347  2.73739  3.18146  2.89801  2.37887  2.77519  2.98518  4.58477  3.61503
          0.02564  4.07207  4.79442  0.61958  0.77255  0.48576  0.95510
     90   2.96844  4.46089  4.39809  4.07174  3.70393  3.92633  4.84154  2.06208  3.94267  2.35897  3.64284  4.22837  4.47890  4.29007  4.13534  3.44588  3.32713  0.80583  5.52067  4.26286     91 v - - -
          2.68618  4.42225  2.77519  2.73123  3.46354  2.40513  3.72494  3.29354  2.67741  2.69355  4.24690  2.90347  2.73739  3.18146  2.89801  2.37887  2.77519  2.98518  4.58477  3.61503
          0.02564  4.07207  4.79442  0.61958  0.77255  0.48576  0.95510
     91   3.18914  4.55853  4.61016  4.23721  3.51617  4.27505  4.93239  0.86006  4.06924  2.06626  3.42549  4.45524  4.69125  4.39982  4.24361  3.79363  3.48647  1.87233  5.44510  4.19766     92 i - - -
          2.68618  4.42225  2.77519  2.73123  3.46354  2.40513  3.72494  3.29354  2.67741  2.69355  4.24690  2.90347  2.73739  3.18146  2.89801  2.37887  2.77519  2.98518  4.58477  3.61503
          0.02564  4.07207  4.79442  0.61958  0.77255  0.48576  0.95510
     92   3.18845  4.52531  4.75158  4.26925  2.95251  4.42967  4.79872  1.01180  4.14145  1.86405  3.22696  4.47924  4.72975  4.35348  4.30721  3.82112  3.44647  1.88024  5.19738  3.89216     93 i - - -
          2.68618  4.42225  2.77519  2.73123  3.46354  2.40513  3.72494  3.29354  2.67741  2.69355  4.24690  2.90347  2.73739  3.18146  2.89801  2.37887  2.77519  2.98518  4.58477  3.61503
          0.02564  4.07207  4.79442  0.61958  0.77255  0.48576  0.95510
     93   2.53254  4.37644  3.61879  3.38590  4.15846  3.20768  4.38625  3.31054  3.33283  3.16681  4.20813  3.55912  3.92889  3.71858  3.57873  2.73652  0.87344  2.98349  5.57834  4.37654     94 t - - -
          2.68618  4.42225  2.77519  2.73123  3.46354  2.40513  3.72494  3.29354  2.67741  2.69355  4.24690  2.90347  2.73739  3.18146  2.89801  2.37887  2.77519  2.98518  4.58477  3.61503
          0.02564  4.07207  4.79442  0.61958  0.77255  0.48576  0.95510
     94   2.93226  4.68330  3.64655  3.57356  4.70350  0.47829  4.67739  4.35585  3.78173  3.98352  4.96404  3.81148  4.08055  4.09041  3.99176  3.11060  3.42903  3.84561  5.74158  4.81364     95 G - - -
          2.68618  4.42225  2.77519  2.73123  3.46354  2.40513  3.72494  3.29354  2.67741  2.69355  4.24690  2.90347  2.73739  3.18146  2.89801  2.37887  2.77519  2.98518  4.58477  3.61503
          0.02564  4.07207  4.79442  0.61958  0.77255  0.48576  0.95510
     95   3.13831  5.27664  2.59068  0.77144  4.65010  3.41316  4.02338  4.14453  2.93023  3.73152  4.70164  3.06507  4.02870  3.23796  3.35627  3.10317  3.44565  3.80955  5.78388  4.51214     96 e - - -
          2.68618  4.42225  2.77519  2.73123  3.46354  2.40513  3.72494  3.29354  2.67741  2.69355  4.24690  2.90347  2.73739  3.18146  2.89801  2.37887  2.77519  2.98518  4.58477  3.61503
          0.02564  4.07207  4.79442  0.61958  0.77255  0.48576  0.95510
     96   2.34510  4.25141  3.47801  3.21391  4.18507  3.06620  4.25285  3.44188  3.19169  3.26439  4.17639  3.38532  3.79829  3.54853  3.46962  2.33729  1.08466  3.02334  5.58547  4.34600     97 t - - -
          2.68618  4.42225  2.77519  2.73123  3.46354  2.40513  3.72494  3.29354  2.67741  2.69355  4.24690  2.90347  2.73739  3.18146  2.89801  2.37887  2.77519  2.98518  4.58477  3.61503
          0.02564  4.07207  4.79442  0.61958  0.77255  0.48576  0.95510
     97   0.76034  4.30340  3.67618  3.48209  4.26176  3.12158  4.47900  3.41795  3.50379  3.28991  4.30349  3.57774  3.88017  3.82736  3.73731  2.65387  2.94534  3.03736  5.66872  4.49282     98 a - - -
          2.68618  4.42225  2.77519  2.73123  3.46354  2.40513  3.72494  3.29354  2.67741  2.69355  4.24690  2.90347  2.73739  3.18146  2.89801  2.37887  2.77519  2.98518  4.58477  3.61503
          0.02564  4.07207  4.79442  0.61958  0.77255  0.48576  0.95510
     98   2.47626  4.52406  3.08727  2.66007  4.10860  3.23438  3.83721  3.38238  2.68409  3.16034  3.99170  2.37608  3.79416  3.02999  3.09586  1.93427  2.03277  3.12827  5.41218  4.11621     99 s - - -
          2.68618  4.42225  2.77519  2.73123  3.46354  2.40513  3.72494  3.29354  2.67741  2.69355  4.24690  2.90347  2.73739  3.18146  2.89801  2.37887  2.77519  2.98518  4.58477  3.61503
          0.02564  4.07207  4.79442  0.61958  0.77255  0.48576  0.95510
     99   3.16535  5.12689  3.35393  2.94379  4.55929  3.62800  3.88566  4.00233  0.79416  3.52608  4.48113  3.35776  4.11783  3.06895  2.49040  3.19683  3.40590  3.70045  5.53507  4.37876    100 k - - -
          2.68618  4.42225  2.77519  2.73123  3.46354  2.40513  3.72494  3.29354  2.67741  2.69355  4.24690  2.90347  2.73739  3.18146  2.89801  2.37887  2.77519  2.98518  4.58477  3.61503
          0.02564  4.07207  4.79442  0.61958  0.77255  0.48576  0.95510
    100   2.56741  4.93019  3.00915  2.46242  4.27166  3.21351  3.61858  3.69025  1.71658  3.23738  4.04074  2.89113  3.83979  2.75094  2.36753  2.54220  2.70149  3.28385  5.41475  4.09448    101 k - - -
          2.68618  4.42225  2.77519  2.73123  3.46354  2.40513  3.72494  3.29354  2.67741  2.69355  4.24690  2.90347  2.73739  3.18146  2.89801  2.37887  2.77519  2.98518  4.58477  3.61503
          0.02564  4.07207  4.79442  0.61958  0.77255  0.48576  0.95510
    101   2.90183  4.89708  2.83889  2.74691  4.29337  3.32830  4.10099  4.05180  3.02428  3.67706  4.63460  0.84776  3.99196  3.37789  3.38249  2.96377  3.29261  3.65349  5.57652  4.23031    102 n - - -
          2.68618  4.42225  2.77519  2.73123  3.46354  2.40513  3.72494  3.29354  2.67741  2.69355  4.24690  2.90347  2.73739  3.18146  2.89801  2.37887  2.77519  2.98518  4.58477  3.61503
          0.02564  4.07207  4.79442  0.61958  0.77255  0.48576  0.95510
    102   0.76034  4.30340  3.67618  3.48209  4.26176  3.12158  4.47900  3.41795  3.50379  3.28991  4.30349  3.57774  3.88017  3.82736  3.73731  2.65387  2.94534  3.03736  5.66872  4.49282    103 a - - -
          2.68618  4.42225  2.77519  2.73123  3.46354  2.40513  3.72494  3.29354  2.67741  2.69355  4.24690  2.90347  2.73739  3.18146  2.89801  2.37887  2.77519  2.98518  4.58477  3.61503
          0.02564  4.07207  4.79442  0.61958  0.77255  0.48576  0.95510
    103   2.73094  5.10304  2.90512  2.09469  4.44607  3.32092  3.59842  3.88078  2.11610  3.37579  4.16436  2.92541  3.84802  2.16521  2.15369  2.56403  2.95087  3.49708  5.50781  4.16940    104 e - - -
          2.68618  4.42225  2.77519  2.73123  3.46354  2.40513  3.72494  3.29354  2.67741  2.69355  4.24690  2.90347  2.73739  3.18146  2.89801  2.37887  2.77519  2.98518  4.58477  3.61503
          0.02564  4.07207  4.79442  0.61958  0.77255  0.48576  0.95510
    104   2.55725  5.00125  2.90160  2.26237  4.30518  3.41602  2.67800  3.74190  2.24994  3.27481  4.06393  2.91012  3.81783  2.40335  2.47737  2.34596  2.88790  3.37245  5.44552  4.09480    105 k - - -
          2.68618  4.42225  2.77519  2.73123  3.46354  2.40513  3.72494  3.29354  2.67741  2.69355  4.24690  2.90347  2.73739  3.18146  2.89801  2.37887  2.77519  2.98518  4.58477  3.61503
          0.02564  4.07207  4.79442  0.61958  0.77255  0.48576  0.95510
    105   3.21485  4.53190  4.83290  4.31272  3.37831  4.53127  4.95683  1.02255  4.13704  1.75389  3.04113  4.55745  4.78961  4.38991  4.31177  3.90735  3.46395  1.80862  5.39434  4.21008    106 i - - -
          2.68618  4.42225  2.77519  2.73123  3.46354  2.40513  3.72494  3.29354  2.67741  2.69355  4.24690  2.90347  2.73739  3.18146  2.89801  2.37887  2.77519  2.98518  4.58477  3.61503
          0.02564  4.07207  4.79442  0.61958  0.77255  0.48576  0.95510
    106   3.15263  4.49718  4.74646  4.21466  3.34806  4.42883  4.85757  1.88791  4.07509  1.31622  3.17062  4.45790  4.70633  4.29694  4.25345  3.78901  3.40196  1.32975  5.32667  4.16518    107 l - - -
          2.68618  4.42225  2.77519  2.73123  3.46354  2.40513  3.72494  3.29354  2.67741  2.69355  4.24690  2.90347  2.73739  3.18146  2.89801  2.37887  2.77519  2.98518  4.58477  3.61503
          0.02564  4.07207  4.79442  0.61958  0.77255  0.48576  0.95510
    107   2.97398  5.00363  2.96341  2.68669  3.61338  3.52683  1.32617  3.77346  2.48133  3.27675  4.22939  3.14706  4.03173  2.77356  2.77116  2.99778  3.23309  3.48384  5.03378  3.52728    108 h - - -
          2.68618  4.42225  2.77519  2.73123  3.46354  2.40513  3.72494  3.29354  2.67741  2.69355  4.24690  2.90347  2.73739  3.18146  2.89801  2.37887  2.77519  2.98518  4.58477  3.61503
          0.02564  4.07207  4.79442  0.61958  0.77255  0.48576  0.95510
    108   2.60938  4.31951  3.48676  2.93051  3.38765  3.31123  3.80424  2.81902  2.78571  1.82634  3.43102  3.31793  3.95574  3.15539  2.78512  2.70844  2.84414  2.59804  4.84446  2.89914    109 l - - -
          2.68618  4.42225  2.77519  2.73123  3.46354  2.40513  3.72494  3.29354  2.67741  2.69355  4.24690  2.90347  2.73739  3.18146  2.89801  2.37887  2.77519  2.98518  4.58477  3.61503
          0.02564  4.07207  4.79442  0.61958  0.77255  0.48576  0.95510
    109   3.38618  4.79184  4.50922  4.15443  3.22335  4.23351  4.74795  2.44280  3.92029  0.66334  3.19189  4.41053  4.63738  4.24044  4.06187  3.83448  3.67293  2.53113  5.17038  3.93829    110 L - - -
          2.68618  4.42225  2.77519  2.73123  3.46354  2.40513  3.72494  3.29354  2.67741  2.69355  4.24690  2.90347  2.73739  3.18146  2.89801  2.37887  2.77519  2.98518  4.58477  3.61503
          0.02564  4.07207  4.79442  0.61958  0.77255  0.48576  0.95510
    110   0.76034  4.30340  3.67618  3.48209  4.26176  3.12158  4.47900  3.41795  3.50379  3.28991  4.30349  3.57774  3.88017  3.82736  3.73731  2.65387  2.94534  3.03736  5.66872  4.49282    111 a - - -
          2.68618  4.42225  2.77519  2.73123  3.46354  2.40513  3.72494  3.29354  2.67741  2.69355  4.24690  2.90347  2.73739  3.18146  2.89801  2.37887  2.77519  2.98518  4.58477  3.61503
          0.02564  4.07207  4.79442  0.61958  0.77255  0.48576  0.95510
    111   2.98953  5.47055  2.06074  1.05005  4.77409  3.28372  3.82582  4.27567  2.81294  3.80744  4.67423  2.77174  3.89996  2.99810  3.36985  2.89009  3.27942  3.87065  5.94935  4.48741    112 e - - -
          2.68618  4.42225  2.77519  2.73123  3.46354  2.40513  3.72494  3.29354  2.67741  2.69355  4.24690  2.90347  2.73739  3.18146  2.89801  2.37887  2.77519  2.98518  4.58477  3.61503
          0.02564  4.07207  4.79442  0.61958  0.77255  0.48576  0.95510
    112   2.88168  5.14193  2.87723  2.56309  4.52063  3.54494  3.62345  3.91647  1.83500  3.39647  4.22248  3.04364  3.94303  2.67126  1.49351  2.86385  3.08202  3.56509  5.49660  4.23184    113 r - - -
          2.68618  4.42225  2.77519  2.73123  3.46354  2.40513  3.72494  3.29354  2.67741  2.69355  4.24690  2.90347  2.73739  3.18146  2.89801  2.37887  2.77519  2.98518  4.58477  3.61503
          0.02564  4.07207  4.79442  0.61958  0.77255  0.48576  0.95510
    113   1.97765  4.22274  3.42743  3.19354  4.35750  2.98343  4.28869  3.73653  3.26551  3.47523  4.33039  3.34689  3.74400  3.56858  3.56351  1.02938  2.77607  3.20202  5.71583  4.48340    114 s - - -
          2.68618  4.42225  2.77519  2.73123  3.46354  2.40513  3.72494  3.29354  2.67741  2.69355  4.24690  2.90347  2.73739  3.18146  2.89801  2.37887  2.77519  2.98518  4.58477  3.61503
          0.02564  4.07207  4.79442  0.61958  0.77255  0.48576  0.95510
    114   2.93226  4.68330  3.64655  3.57356  4.70350  0.47829  4.67739  4.35585  3.78173  3.98352  4.96404  3.81148  4.08055  4.09041  3.99176  3.11060  3.42903  3.84561  5.74158  4.81364    115 G - - -
          2.68618  4.42225  2.77519  2.73123  3.46354  2.40513  3.72494  3.29354  2.67741  2.69355  4.24690  2.90347  2.73739  3.18146  2.89801  2.37887  2.77519  2.98518  4.58477  3.61503
          0.02564  4.07207  4.79442  0.61958  0.77255  0.48576  0.95510
    115   2.65105  5.23614  0.99518  2.27758  4.68735  3.24634  3.92143  4.12597  2.97612  3.76504  4.67951  2.83719  3.90448  3.11741  3.54003  2.87533  3.26546  3.72943  5.94204  4.49634    116 d - - -
          2.68618  4.42225  2.77519  2.73123  3.46354  2.40513  3.72494  3.29354  2.67741  2.69355  4.24690  2.90347  2.73739  3.18146  2.89801  2.37887  2.77519  2.98518  4.58477  3.61503
          0.02564  4.07207  4.79442  0.61958  0.77255  0.48576  0.95510
    116   3.52323  4.86779  4.51308  4.26948  0.73401  4.15790  3.98153  3.02697  4.17261  2.35279  3.73004  4.24970  4.61503  4.28645  4.24278  3.78008  3.82600  3.03165  4.17889  2.52395    117 f - - -
          2.68618  4.42225  2.77519  2.73123  3.46354  2.40513  3.72494  3.29354  2.67741  2.69355  4.24690  2.90347  2.73739  3.18146  2.89801  2.37887  2.77519  2.98518  4.58477  3.61503
          0.02564  4.07207  4.79442  0.61958  0.77255  0.48576  0.95510
    117   2.96844  4.46089  4.39809  4.07174  3.70393  3.92633  4.84154  2.06208  3.94267  2.35897  3.64284  4.22837  4.47890  4.29007  4.13534  3.44588  3.32713  0.80583  5.52067  4.26286    118 v - - -
          2.68618  4.42225  2.77519  2.73123  3.46354  2.40513  3.72494  3.29354  2.67741  2.69355  4.24690  2.90347  2.73739  3.18146  2.89801  2.37887  2.77519  2.98518  4.58477  3.61503
          0.02564  4.07207  4.79442  0.61958  0.77255  0.48576  0.95510
    118   2.96844  4.46089  4.39809  4.07174  3.70393  3.92633  4.84154  2.06208  3.94267  2.35897  3.64284  4.22837  4.47890  4.29007  4.13534  3.44588  3.32713  0.80583  5.52067  4.26286    119 v - - -
          2.68618  4.42225  2.77519  2.73123  3.46354  2.40513  3.72494  3.29354  2.67741  2.69355  4.24690  2.90347  2.73739  3.18146  2.89801  2.37887  2.77519  2.98518  4.58477  3.61503
          0.02564  4.07207  4.79442  0.61958  0.77255  0.48576  0.95510
    119   0.76034  4.30340  3.67618  3.48209  4.26176  3.12158  4.47900  3.41795  3.50379  3.28991  4.30349  3.57774  3.88017  3.82736  3.73731  2.65387  2.94534  3.03736  5.66872  4.49282    120 a - - -
          2.68618  4.42225  2.77519  2.73123  3.46354  2.40513  3.72494  3.29354  2.67741  2.69355  4.24690  2.90347  2.73739  3.18146  2.89801  2.37887  2.77519  2.98518  4.58477  3.61503
          0.02564  4.07207  4.79442  0.61958  0.77255  0.48576  0.95510
    120   2.29022  4.28681  3.72691  3.24437  3.68390  3.47337  4.15848  2.12938  3.16153  2.57644  3.60065  3.53088  4.01604  3.48912  3.46851  2.83502  1.63250  2.31528  5.22489  4.00165    121 t - - -
          2.68618  4.42225  2.77519  2.73123  3.46354  2.40513  3.72494  3.29354  2.67741  2.69355  4.24690  2.90347  2.73739  3.18146  2.89801  2.37887  2.77519  2.98518  4.58477  3.61503
          0.02564  4.07207  4.79442  0.61958  0.77255  0.48576  0.95510
    121   0.76034  4.30340  3.67618  3.48209  4.26176  3.12158  4.47900  3.41795  3.50379  3.28991  4.30349  3.57774  3.88017  3.82736  3.73731  2.65387  2.94534  3.03736  5.66872  4.49282    122 a - - -
          2.68618  4.42225  2.77519  2.73123  3.46354  2.40513  3.72494  3.29354  2.67741  2.69355  4.24690  2.90347  2.73739  3.18146  2.89801  2.37887  2.77519  2.98518  4.58477  3.61503
          0.02564  4.07207  4.79442  0.61958  0.77255  0.48576  0.95510
    122   2.93226  4.68330  3.64655  3.57356  4.70350  0.47829  4.67739  4.35585  3.78173  3.98352  4.96404  3.81148  4.08055  4.09041  3.99176  3.11060  3.42903  3.84561  5.74158  4.81364    123 G - - -
          2.68618  4.42225  2.77519  2.73123  3.46354  2.40513  3.72494  3.29354  2.67741  2.69355  4.24690  2.90347  2.73739  3.18146  2.89801  2.37887  2.77519  2.98518  4.58477  3.61503
          0.02564  4.07207  4.79442  0.61958  0.77255  0.48576  0.95510
    123   1.09160  4.33833  3.21391  2.82571  4.19927  3.10533  4.12030  3.48981  3.04996  3.26355  4.14128  3.25418  3.79955  3.38087  3.38304  2.37649  2.83738  3.07688  5.56403  4.31455    124 a - - -
          2.68618  4.42225  2.77519  2.73123  3.46354  2.40513  3.72494  3.29354  2.67741  2.69355  4.24690  2.90347  2.73739  3.18146  2.89801  2.37887  2.77519  2.98518  4.58477  3.61503
          0.02564  4.07207  4.79442  0.61958  0.77255  0.48576  0.95510
    124   2.89392  5.36680  1.27806  2.11734  4.72575  3.25164  3.79379  4.23184  2.78559  3.75377  4.59222  2.64099  3.86219  2.95938  3.35878  2.25876  3.19103  3.80581  5.92494  4.44665    125 d - - -
          2.68618  4.42225  2.77519  2.73123  3.46354  2.40513  3.72494  3.29354  2.67741  2.69355  4.24690  2.90347  2.73739  3.18146  2.89801  2.37887  2.77519  2.98518  4.58477  3.61503
          0.02564  4.07207  4.79442  0.61958  0.77255  0.48576  0.95510
    125   3.38618  4.79184  4.50922  4.15443  3.22335  4.23351  4.74795  2.44280  3.92029  0.66334  3.19189  4.41053  4.63738  4.24044  4.06187  3.83448  3.67293  2.53113  5.17038  3.93829    126 L - - -
          2.68618  4.42225  2.77519  2.73123  3.46354  2.40513  3.72494  3.29354  2.67741  2.69355  4.24690  2.90347  2.73739  3.18146  2.89801  2.37887  2.77519  2.98518  4.58477  3.61503
          0.02564  4.07207  4.79442  0.61958  0.77255  0.48576  0.95510
    126   3.13831  5.27664  2.59068  0.77144  4.65010  3.41316  4.02338  4.14453  2.93023  3.73152  4.70164  3.06507  4.02870  3.23796  3.35627  3.10317  3.44565  3.80955  5.78388  4.51214    127 e - - -
          2.68618  4.42225  2.77519  2.73123  3.46354  2.40513  3.72494  3.29354  2.67741  2.69355  4.24690  2.90347  2.73739  3.18146  2.89801  2.37887  2.77519  2.98518  4.58477  3.61503
          0.02564  4.07207  4.79442  0.61958  0.77255  0.48576  0.95510
    127   1.65722  4.19991  3.40878  3.17981  4.41886  1.36227  4.29654  3.82724  3.30450  3.52683  4.34742  3.32929  3.72098  3.57094  3.61557  2.24955  2.75035  3.24622  5.75590  4.54723    128 g - - -
          2.68618  4.42225  2.77519  2.73123  3.46354  2.40513  3.72494  3.29354  2.67741  2.69355  4.24690  2.90347  2.73739  3.18146  2.89801  2.37887  2.77519  2.98518  4.58477  3.61503
          0.02564  4.07207  4.79442  0.61958  0.77255  0.48576  0.95510
    128   3.18127  4.53110  4.75192  4.21739  3.29028  4.43983  4.84868  1.94062  4.07171  1.15137  3.10935  4.46596  4.70709  4.28016  4.24279  3.79949  3.42804  1.50719  5.29247  4.14620    129 l - - -
          2.68618  4.42225  2.77519  2.73123  3.46354  2.40513  3.72494  3.29354  2.67741  2.69355  4.24690  2.90347  2.73739  3.18146  2.89801  2.37887  2.77519  2.98518  4.58477  3.61503
          0.02564  4.07207  4.79442  0.61958  0.77255  0.48576  0.95510
    129   3.38618  4.79184  4.50922  4.15443  3.22335  4.23351  4.74795  2.44280  3.92029  0.66334  3.19189  4.41053  4.63738  4.24044  4.06187  3.83448  3.67293  2.53113  5.17038  3.93829    130 L - - -
          2.68618  4.42225  2.77519  2.73123  3.46354  2.40513  3.72494  3.29354  2.67741  2.69355  4.24690  2.90347  2.73739  3.18146  2.89801  2.37887  2.77519  2.98518  4.58477  3.61503
          0.02564  4.07207  4.79442  0.61958  0.77255  0.48576  0.95510
    130   0.76034  4.30340  3.67618  3.48209  4.26176  3.12158  4.47900  3.41795  3.50379  3.28991  4.30349  3.57774  3.88017  3.82736  3.73731  2.65387  2.94534  3.03736  5.66872  4.49282    131 a - - -
          2.68618  4.42225  2.77519  2.73123  3.46354  2.40513  3.72494  3.29354  2.67741  2.69355  4.24690  2.90347  2.73739  3.18146  2.89801  2.37887  2.77519  2.98518  4.58477  3.61503
          0.02564  4.07207  4.79442  0.61958  0.77255  0.48576  0.95510
    131   2.18540  4.32588  3.33425  3.20834  4.48994  0.91875  4.38333  3.90181  3.39947  3.63165  4.51480  3.39712  3.80971  3.68651  3.68306  2.57480  2.90837  3.35367  5.78995  4.60856    132 g - - -
          2.68618  4.42225  2.77519  2.73123  3.46354  2.40513  3.72494  3.29354  2.67741  2.69355  4.24690  2.90347  2.73739  3.18146  2.89801  2.37887  2.77519  2.98518  4.58477  3.61503
          0.02564  4.07207  4.79442  0.61958  0.77255  0.48576  0.95510
    132   3.09006  5.18484  3.42606  2.82974  4.63297  3.67604  3.67525  4.00076  1.03172  3.45394  4.33720  3.23490  4.07118  2.81703  2.00007  3.08965  3.27037  3.68346  5.49450  4.32079    133 k - - -
          2.68618  4.42225  2.77519  2.73123  3.46354  2.40513  3.72494  3.29354  2.67741  2.69355  4.24690  2.90347  2.73739  3.18146  2.89801  2.37887  2.77519  2.98518  4.58477  3.61503
          0.02564  4.07207  4.79442  0.61958  0.77255  0.48576  0.95510
    133   2.93226  4.68330  3.64655  3.57356  4.70350  0.47829  4.67739  4.35585  3.78173  3.98352  4.96404  3.81148  4.08055  4.09041  3.99176  3.11060  3.42903  3.84561  5.74158  4.81364    134 G - - -
          2.68618  4.42225  2.77519  2.73123  3.46354  2.40513  3.72494  3.29354  2.67741  2.69355  4.24690  2.90347  2.73739  3.18146  2.89801  2.37887  2.77519  2.98518  4.58477  3.61503
          0.02564  4.07207  4.79442  0.61958  0.77255  0.48576  0.95510
    134   1.17447  4.18310  3.53041  3.25317  4.31253  2.97738  4.29760  3.66400  3.29529  3.41294  4.26116  3.37356  3.73479  3.58485  3.58943  1.68994  2.74735  3.14362  5.67857  4.46662    135 a - - -
          2.68618  4.42225  2.77519  2.73123  3.46354  2.40513  3.72494  3.29354  2.67741  2.69355  4.24690  2.90347  2.73739  3.18146  2.89801  2.37887  2.77519  2.98518  4.58477  3.61503
          0.02564  4.07207  4.79442  0.61958  0.77255  0.48576  0.95510
    135   2.93226  4.68330  3.64655  3.57356  4.70350  0.47829  4.67739  4.35585  3.78173  3.98352  4.96404  3.81148  4.08055  4.09041  3.99176  3.11060  3.42903  3.84561  5.74158  4.81364    136 G - - -
          2.68618  4.42225  2.77519  2.73123  3.46354  2.40513  3.72494  3.29354  2.67741  2.69355  4.24690  2.90347  2.73739  3.18146  2.89801  2.37887  2.77519  2.98518  4.58477  3.61503
          0.02564  4.07207  4.79442  0.61958  0.77255  0.48576  0.95510
    136   0.76034  4.30340  3.67618  3.48209  4.26176  3.12158  4.47900  3.41795  3.50379  3.28991  4.30349  3.57774  3.88017  3.82736  3.73731  2.65387  2.94534  3.03736  5.66872  4.49282    137 a - - -
          2.68618  4.42225  2.77519  2.73123  3.46354  2.40513  3.72494  3.29354  2.67741  2.69355  4.24690  2.90347  2.73739  3.18146  2.89801  2.37887  2.77519  2.98518  4.58477  3.61503
          0.02564  4.07207  4.79442  0.61958  0.77255  0.48576  0.95510
    137   2.59743  4.81851  2.56823  1.96669  3.22032  3.40611  3.62063  3.47357  2.42129  3.07159  3.60936  2.93057  3.80539  2.64115  2.88756  2.62398  2.83016  2.99925  5.31338  3.96947    138 e - - -
          2.68618  4.42225  2.77519  2.73123  3.46354  2.40513  3.72494  3.29354  2.67741  2.69355  4.24690  2.90347  2.73739  3.18146  2.89801  2.37887  2.77519  2.98518  4.58477  3.61503
          0.02564  4.07207  4.79442  0.61958  0.77255  0.48576  0.95510
    138   2.49277  4.89888  2.99813  2.33793  4.17934  3.43498  3.60294  3.59892  1.94353  2.95165  3.78382  2.89919  3.82361  2.73750  2.38928  2.38744  2.86491  3.25581  5.36412  4.03360    139 k - - -
          2.68618  4.42225  2.77519  2.73123  3.46354  2.40513  3.72494  3.29354  2.67741  2.69355  4.24690  2.90347  2.73739  3.18146  2.89801  2.37887  2.77519  2.98518  4.58477  3.61503
          0.02564  4.07207  4.79442  0.61958  0.77255  0.48576  0.95510
    139   2.93811  4.90631  3.48439  2.86462  3.81949  3.66284  3.68929  3.51431  2.16559  2.91737  4.00113  3.26546  4.05005  2.90905  1.27249  3.00284  3.14435  3.26880  5.11847  3.33797    140 r - - -
          2.68618  4.42225  2.77519  2.73123  3.46354  2.40513  3.72494  3.29354  2.67741  2.69355  4.24690  2.90347  2.73739  3.18146  2.89801  2.37887  2.77519  2.98518  4.58477  3.61503
          0.02564  4.07207  4.79442  0.61958  0.77255  0.48576  0.95510
    140   2.42454  4.34515  3.39242  3.22219  4.28166  3.07195  4.32411  3.83365  3.30964  3.53997  4.45216  3.41139  3.82821  3.64396  3.58619  0.82541  2.92047  3.32433  5.63890  4.36758    141 s - - -
          2.68618  4.42225  2.77519  2.73123  3.46354  2.40513  3.72494  3.29354  2.67741  2.69355  4.24690  2.90347  2.73739  3.18146  2.89801  2.37887  2.77519  2.98518  4.58477  3.61503
          0.02564  4.07207  4.79442  0.61958  0.77255  0.48576  0.95510
    141   2.64690  4.72706  3.13224  2.55302  3.95253  3.48233  3.64782  3.34348  2.07119  2.55717  3.08025  2.96791  3.86413  2.37782  2.58803  2.71056  2.86957  3.00623  5.22196  3.93273    142 k - - -
          2.68618  4.42225  2.77519  2.73123  3.46354  2.40513  3.72494  3.29354  2.67741  2.69355  4.24690  2.90347  2.73739  3.18146  2.89801  2.37887  2.77519  2.98518  4.58477  3.61503
          0.02564  4.07207  4.79442  0.61958  0.77255  0.48576  0.95510
    142   2.34459  4.96353  2.86430  1.96624  4.25396  3.29365  3.39817  3.69516  2.34362  3.18028  4.02885  2.88863  3.79667  2.46259  2.65634  2.54235  2.72513  3.32651  5.43082  4.06663    143 e - - -
          2.68618  4.42225  2.77519  2.73123  3.46354  2.40513  3.72494  3.29354  2.67741  2.69355  4.24690  2.90347  2.73739  3.18146  2.89801  2.37887  2.77519  2.98518  4.58477  3.61503
          0.02564  4.07207  4.79442  0.61958  0.77255  0.48576  0.95510
    143   2.63405  4.18192  3.99282  3.41847  3.27956  3.78530  4.09532  1.88743  3.31690  2.10665  2.91209  3.69902  4.14486  3.29596  3.55548  3.06969  2.54375  1.85602  4.85514  3.66043    144 v - - -
          2.68618  4.42225  2.77519  2.73123  3.46354  2.40513  3.72494  3.29354  2.67741  2.69355  4.24690  2.90347  2.73739  3.18146  2.89801  2.37887  2.77519  2.98518  4.58477  3.61503
          0.02564  4.07207  4.79442  0.61958  0.77255  0.48576  0.95510
    144   2.86660  5.18939  3.31068  2.67344  4.61807  3.62618  3.60940  3.98367  1.56080  3.42752  4.26111  3.12147  3.99159  2.14300  1.75502  2.94104  3.13819  3.63781  5.49129  4.27323    145 k - - -
          2.68618  4.42225  2.77519  2.73123  3.46354  2.40513  3.72494  3.29354  2.67741  2.69355  4.24690  2.90347  2.73739  3.18146  2.89801  2.37887  2.77519  2.98518  4.58477  3.61503
          0.02564  4.07207  4.79442  0.61958  0.77255  0.48576  0.95510
    145   2.77450  4.93422  2.32407  2.32630  4.53750  1.21355  3.94025  4.00475  2.92213  3.61509  4.48052  2.93899  3.87890  3.14467  3.40374  2.79509  3.13390  3.58493  5.78016  4.43028    146 g - - -
          2.68618  4.42225  2.77519  2.73123  3.46354  2.40513  3.72494  3.29354  2.67741  2.69355  4.24690  2.90347  2.73739  3.18146  2.89801  2.37887  2.77519  2.98518  4.58477  3.61503
          0.02564  4.07207  4.79442  0.61958  0.77255  0.48576  0.95510
    146   1.96525  4.24381  3.67288  3.13124  3.50369  3.55040  4.00093  2.17316  3.06547  2.50659  3.45357  3.26455  4.00121  3.36483  3.38201  2.85350  2.45398  2.05992  4.99998  3.77733    147 a - - -
          2.68618  4.42225  2.77519  2.73123  3.46354  2.40513  3.72494  3.29354  2.67741  2.69355  4.24690  2.90347  2.73739  3.18146  2.89801  2.37887  2.77519  2.98518  4.58477  3.61503
          0.02564  4.07207  4.79442  0.61958  0.77255  0.48576  0.95510
    147   3.15438  4.44289  4.90914  4.39517  3.57254  4.55363  5.08158  1.33568  4.28740  1.96373  3.36920  4.61505  4.82585  4.53072  4.47448  3.93173  3.40924  1.13888  5.55367  4.36258    148 v - - -
          2.68618  4.42225  2.77519  2.73123  3.46354  2.40513  3.72494  3.29354  2.67741  2.69355  4.24690  2.90347  2.73739  3.18146  2.89801  2.37887  2.77519  2.98518  4.58477  3.61503
          0.02564  4.07207  4.79442  0.61958  0.77255  0.48576  0.95510
    148   1.57966  3.35354  4.08096  3.60023  3.67997  3.39767  4.34489  2.44936  3.50142  2.60076  3.61241  3.70739  4.01081  3.76657  3.73684  2.79691  2.86681  1.63403  5.24337  4.04519    149 a - - -
          2.68618  4.42225  2.77519  2.73123  3.46354  2.40513  3.72494  3.29354  2.67741  2.69355  4.24690  2.90347  2.73739  3.18146  2.89801  2.37887  2.77519  2.98518  4.58477  3.61503
          0.02564  4.07207  4.79442  0.61958  0.77255  0.48576  0.95510
    149   2.90183  4.89708  2.83889  2.74691  4.29337  3.32830  4.10099  4.05180  3.02428  3.67706  4.63460  0.84776  3.99196  3.37789  3.38249  2.96377  3.29261  3.65349  5.57652  4.23031    150 n - - -
          2.68618  4.42225  2.77519  2.73123  3.46354  2.40513  3.72494  3.29354  2.67741  2.69355  4.24690  2.90347  2.73739  3.18146  2.89801  2.37887  2.77519  2.98518  4.58477  3.61503
          0.02564  4.07207  4.79442  0.61958  0.77255  0.48576  0.95510
    150   3.16440  4.45165  4.91829  4.39229  3.50111  4.55778  5.04401  1.34017  4.28473  1.74352  3.29674  4.61183  4.81260  4.50063  4.45708  3.92750  3.41262  1.26946  5.48735  4.31966    151 v - - -
          2.68618  4.42225  2.77519  2.73123  3.46354  2.40513  3.72494  3.29354  2.67741  2.69355  4.24690  2.90347  2.73739  3.18146  2.89801  2.37887  2.77519  2.98518  4.58477  3.61503
          0.02564  4.07207  4.79442  0.61958  0.77255  0.48576  0.95510
    151   3.21639  5.36110  0.66909  2.48189  4.76784  3.37304  4.12359  4.40409  3.24804  3.97849  4.96537  3.04663  4.04031  3.36615  3.78803  3.15923  3.56074  4.02341  5.89633  4.61345    152 D - - -
          2.68618  4.42225  2.77519  2.73123  3.46354  2.40513  3.72494  3.29354  2.67741  2.69355  4.24690  2.90347  2.73739  3.18146  2.89801  2.37887  2.77519  2.98518  4.58477  3.61503
          0.02564  4.07207  4.79442  0.61958  0.77255  0.48576  0.95510
    152   3.14925  4.47096  4.84043  4.36112  3.55758  4.47014  5.06824  1.01172  4.23138  2.03601  3.36837  4.57377  4.79303  4.49953  4.42097  3.87270  3.42185  1.49753  5.55559  4.35050    153 i - - -
          2.68618  4.42225  2.77519  2.73123  3.46354  2.40513  3.72494  3.29354  2.67741  2.69355  4.24690  2.90347  2.73739  3.18146  2.89801  2.37887  2.77519  2.98518  4.58477  3.61503
          0.02564  4.07207  4.79442  0.61958  0.77255  0.48576  0.95510
    153   2.93226  4.68330  3.64655  3.57356  4.70350  0.47829  4.67739  4.35585  3.78173  3.98352  4.96404  3.81148  4.08055  4.09041  3.99176  3.11060  3.42903  3.84561  5.74158  4.81364    154 G - - -
          2.68618  4.42225  2.77519  2.73123  3.46354  2.40513  3.72494  3.29354  2.67741  2.69355  4.24690  2.90347  2.73739  3.18146  2.89801  2.37887  2.77519  2.98518  4.58477  3.61503
          0.02564  4.07207  4.79442  0.61958  0.77255  0.48576  0.95510
    154   2.93226  4.68330  3.64655  3.57356  4.70350  0.47829  4.67739  4.35585  3.78173  3.98352  4.96404  3.81148  4.08055  4.09041  3.99176  3.11060  3.42903  3.84561  5.74158  4.81364    155 G - - -
          2.68618  4.42225  2.77519  2.73123  3.46354  2.40513  3.72494  3.29354  2.67741  2.69355  4.24690  2.90347  2.73739  3.18146  2.89801  2.37887  2.77519  2.98518  4.58477  3.61503
          0.02564  4.07207  4.79442  0.61958  0.77255  0.48576  0.95510
    155   2.93226  4.68330  3.64655  3.57356  4.70350  0.47829  4.67739  4.35585  3.78173  3.98352  4.96404  3.81148  4.08055  4.09041  3.99176  3.11060  3.42903  3.84561  5.74158  4.81364    156 G - - -
          2.68618  4.42225  2.77519  2.73123  3.46354  2.40513  3.72494  3.29354  2.67741  2.69355  4.24690  2.90347  2.73739  3.18146  2.89801  2.37887  2.77519  2.98518  4.58477  3.61503
          0.02564  4.07207  4.79442  0.61958  0.77255  0.48576  0.95510
    156   2.53254  4.37644  3.61879  3.38590  4.15846  3.20768  4.38625  3.31054  3.33283  3.16681  4.20813  3.55912  3.92889  3.71858  3.57873  2.73652  0.87344  2.98349  5.57834  4.37654    157 t - - -
          2.68618  4.42225  2.77519  2.73123  3.46354  2.40513  3.72494  3.29354  2.67741  2.69355  4.24690  2.90347  2.73739  3.18146  2.89801  2.37887  2.77519  2.98518  4.58477  3.61503
          0.02564  4.07207  4.79442  0.61958  0.77255  0.48576  0.95510
    157   0.76034  4.30340  3.67618  3.48209  4.26176  3.12158  4.47900  3.41795  3.50379  3.28991  4.30349  3.57774  3.88017  3.82736  3.73731  2.65387  2.94534  3.03736  5.66872  4.49282    158 a - - -
          2.68618  4.42225  2.77519  2.73123  3.46354  2.40513  3.72494  3.29354  2.67741  2.69355  4.24690  2.90347  2.73739  3.18146  2.89801  2.37887  2.77519  2.98518  4.58477  3.61503
          0.02564  4.07207  4.79442  0.61958  0.77255  0.48576  0.95510
    158   2.90183  4.89708  2.83889  2.74691  4.29337  3.32830  4.10099  4.05180  3.02428  3.67706  4.63460  0.84776  3.99196  3.37789  3.38249  2.96377  3.29261  3.65349  5.57652  4.23031    159 n - - -
          2.68618  4.42225  2.77519  2.73123  3.46354  2.40513  3.72494  3.29354  2.67741  2.69355  4.24690  2.90347  2.73739  3.18146  2.89801  2.37887  2.77519  2.98518  4.58477  3.61503
          0.02564  4.07207  4.79442  0.61958  0.77255  0.48576  0.95510
    159   1.45717  4.21698  3.85780  3.42783  3.83579  3.32209  4.31484  2.59043  3.35850  2.72720  3.74608  3.59519  3.96310  3.66033  3.63649  2.73226  2.65523  1.74256  5.38088  4.17240    160 a - - -
          2.68618  4.42225  2.77519  2.73123  3.46354  2.40513  3.72494  3.29354  2.67741  2.69355  4.24690  2.90347  2.73739  3.18146  2.89801  2.37887  2.77519  2.98518  4.58477  3.61503
          0.02564  4.07207  4.79442  0.61958  0.77255  0.48576  0.95510
    160   1.30316  4.18972  3.73294  3.32931  3.91647  3.17956  4.24590  2.92541  3.27624  2.91064  3.85849  3.48465  3.85625  3.57795  3.56088  2.42580  2.79850  2.01525  5.39178  4.17728    161 a - - -
          2.68618  4.42225  2.77519  2.73123  3.46354  2.40513  3.72494  3.29354  2.67741  2.69355  4.24690  2.90347  2.73739  3.18146  2.89801  2.37887  2.77519  2.98518  4.58477  3.61503
          0.02564  4.07207  4.79442  0.61958  0.77255  0.48576  0.95510
    161   2.71447  3.97244  4.30963  3.72687  2.63155  3.85603  4.11499  2.03757  3.58820  1.81403  3.10852  3.87837  4.20046  3.76895  3.72026  3.15706  2.94568  2.02205  4.65673  2.49678    162 l - - -
          2.68618  4.42225  2.77519  2.73123  3.46354  2.40513  3.72494  3.29354  2.67741  2.69355  4.24690  2.90347  2.73739  3.18146  2.89801  2.37887  2.77519  2.98518  4.58477  3.61503
          0.02564  4.07207  4.79442  0.61958  0.77255  0.48576  0.95510
    162   2.99968  3.57887  4.43796  4.00493  1.09218  3.90874  4.04363  2.65969  3.85732  2.22692  3.46868  4.03348  4.37685  4.02600  3.98615  3.33188  3.30931  2.57025  4.37249  2.79768    163 f - - -
          2.68618  4.42225  2.77519  2.73123  3.46354  2.40513  3.72494  3.29354  2.67741  2.69355  4.24690  2.90347  2.73739  3.18146  2.89801  2.37887  2.77519  2.98518  4.58477  3.61503
          0.02564  4.07207  4.79442  0.61958  0.77255  0.48576  0.95510
    163   2.61902  4.82198  3.09238  2.52387  3.99351  3.48137  3.36658  3.47534  2.31225  2.94440  3.89782  3.01851  3.86618  2.06829  2.35099  2.71539  2.89733  3.16644  5.24517  3.06507    164 q - - -
          2.68618  4.42225  2.77519  2.73123  3.46354  2.40513  3.72494  3.29354  2.67741  2.69355  4.24690  2.90347  2.73739  3.18146  2.89801  2.37887  2.77519  2.98518  4.58477  3.61503
          0.02564  4.07207  4.79442  0.61958  0.77255  0.48576  0.95510
    164   3.24361  5.05995  3.75589  3.23077  4.46581  3.68742  3.98788  4.02523  2.34363  3.50502  4.50383  3.57321  4.18377  3.20165  0.71227  3.32054  3.49819  3.74149  5.46997  4.35398    165 r - - -
          2.68618  4.42225  2.77519  2.73123  3.46354  2.40513  3.72494  3.29354  2.67741  2.69355  4.24690  2.90347  2.73739  3.18146  2.89801  2.37887  2.77519  2.98518  4.58477  3.61503
          0.02564  4.07207  4.79442  0.61958  0.77255  0.48576  0.95510
    165   2.93226  4.68330  3.64655  3.57356  4.70350  0.47829  4.67739  4.35585  3.78173  3.98352  4.96404  3.81148  4.08055  4.09041  3.99176  3.11060  3.42903  3.84561  5.74158  4.81364    166 G - - -
          2.68618  4.42225  2.77519  2.73123  3.46354  2.40513  3.72494  3.29354  2.67741  2.69355  4.24690  2.90347  2.73739  3.18146  2.89801  2.37887  2.77519  2.98518  4.58477  3.61503
          0.02564  4.07207  4.79442  0.61958  0.77255  0.48576  0.95510
    166   2.98654  5.20249  3.34271  2.69654  4.62791  3.64455  3.27260  3.99543  1.36569  3.43408  4.27151  3.00561  4.00595  2.64772  1.76450  2.96715  3.15915  3.65383  5.48762  4.27738    167 k - - -
          2.68618  4.42225  2.77519  2.73123  3.46354  2.40513  3.72494  3.29354  2.67741  2.69355  4.24690  2.90347  2.73739  3.18146  2.89801  2.37887  2.77519  2.98518  4.58477  3.61503
          0.02564  4.07207  4.79442  0.61958  0.77255  0.48576  0.95510
    167   1.97289  4.30038  3.54303  2.99307  3.51175  3.52960  3.91808  2.67804  2.93214  2.42771  3.10099  3.36805  2.92138  3.24403  3.27493  2.81321  2.84241  2.11486  4.99406  3.76392    168 a - - -
          2.68618  4.42225  2.77519  2.73123  3.46354  2.40513  3.72494  3.29354  2.67741  2.69355  4.24690  2.90347  2.73739  3.18146  2.89801  2.37887  2.77519  2.98518  4.58477  3.61503
          0.02564  4.07207  4.79442  0.61958  0.77255  0.48576  0.95510
    168   2.87784  4.39496  4.75118  4.20620  3.45372  4.40093  4.83835  1.32047  4.09891  1.73232  3.16427  4.42986  4.67983  4.31479  4.27738  3.74652  3.31537  1.49142  5.35068  4.18882    169 i - - -
          2.68618  4.42225  2.77519  2.73123  3.46354  2.40513  3.72494  3.29354  2.67741  2.69355  4.24690  2.90347  2.73739  3.18146  2.89801  2.37887  2.77519  2.98518  4.58477  3.61503
          0.02564  4.07207  4.79442  0.61958  0.77255  0.48576  0.95510
    169   2.06386  4.78987  2.80041  2.34757  4.13972  2.08612  3.38242  3.55626  2.48625  3.16837  4.00311  2.95820  3.83803  2.90227  2.98345  2.68868  2.91933  3.21926  5.41167  4.08495    170 a - - -
          2.68618  4.42225  2.77519  2.73123  3.46354  2.40513  3.72494  3.29354  2.67741  2.69355  4.24690  2.90347  2.73739  3.18146  2.89801  2.37887  2.77519  2.98518  4.58477  3.61503
          0.02564  4.07207  4.79442  0.61958  0.77255  0.48576  0.95510
    170   2.51477  4.34355  3.62877  3.24413  3.85536  3.30240  4.19946  2.90821  3.09728  2.76176  3.54059  3.48272  3.94333  3.50180  3.37703  2.73106  1.18531  2.66344  5.38183  4.12380    171 t - - -
          2.68618  4.42225  2.77519  2.73123  3.46354  2.40513  3.72494  3.29354  2.67741  2.69355  4.24690  2.90347  2.73739  3.18146  2.89801  2.37887  2.77519  2.98518  4.58477  3.61503
          0.02564  4.07207  4.79442  0.61958  0.77255  0.48576  0.95510
    171   3.10927  4.43778  4.80072  4.31628  3.61897  4.43097  5.04332  1.53375  4.19832  2.13456  3.43253  4.52974  4.76802  4.47768  4.40183  3.82716  3.38381  0.96675  5.57888  4.35979    172 v - - -
          2.68618  4.42225  2.77519  2.73123  3.46354  2.40513  3.72494  3.29354  2.67741  2.69355  4.24690  2.90347  2.73739  3.18146  2.89801  2.37887  2.77519  2.98518  4.58477  3.61503
          0.02564  4.07207  4.79442  0.61958  0.77255  0.48576  0.95510
    172   2.53254  4.37644  3.61879  3.38590  4.15846  3.20768  4.38625  3.31054  3.33283  3.16681  4.20813  3.55912  3.92889  3.71858  3.57873  2.73652  0.87344  2.98349  5.57834  4.37654    173 t - - -
          2.68618  4.42225  2.77519  2.73123  3.46354  2.40513  3.72494  3.29354  2.67741  2.69355  4.24690  2.90347  2.73739  3.18146  2.89801  2.37887  2.77519  2.98518  4.58477  3.61503
          0.02564  4.07207  4.79442  0.61958  0.77255  0.48576  0.95510
    173   3.69403  4.91580  4.69301  4.39113  1.04972  4.43999  3.50744  3.35680  4.23266  2.67600  3.95129  4.12273  4.74601  4.18453  4.25139  3.81294  3.91555  3.28927  3.64179  1.35806    174 f - - -
          2.68618  4.42225  2.77519  2.73123  3.46354  2.40513  3.72494  3.29354  2.67741  2.69355  4.24690  2.90347  2.73739  3.18146  2.89801  2.37887  2.77519  2.98518  4.58477  3.61503
          0.02564  4.07207  4.79442  0.61958  0.77255  0.48576  0.95510
    174   2.98143  4.95629  3.17525  2.80908  3.66880  3.56862  1.27015  3.75504  2.42205  3.27118  4.21355  3.23882  4.05268  3.05938  2.47567  3.02714  3.23543  3.46488  5.04880  3.58589    175 h - - -
          2.68618  4.42225  2.77519  2.73123  3.46354  2.40513  3.72494  3.29354  2.67741  2.69355  4.24690  2.90347  2.73739  3.18146  2.89801  2.37887  2.77519  2.98518  4.58477  3.61503
          0.02564  4.07207  4.79442  0.61958  0.77255  0.48576  0.95510
    175   3.07436  4.43889  4.70669  4.23780  3.61337  4.32981  4.97671  1.67781  4.10538  2.15172  3.44831  4.44791  4.70803  4.40475  4.31517  3.73443  3.36184  0.92120  5.55288  4.31720    176 v - - -
          2.68618  4.42225  2.77519  2.73123  3.46354  2.40513  3.72494  3.29354  2.67741  2.69355  4.24690  2.90347  2.73739  3.18146  2.89801  2.37887  2.77519  2.98518  4.58477  3.61503
          0.02564  4.07207  4.79442  0.61958  0.77255  0.48576  0.95510
    176   2.93226  4.68330  3.64655  3.57356  4.70350  0.47829  4.67739  4.35585  3.78173  3.98352  4.96404  3.81148  4.08055  4.09041  3.99176  3.11060  3.42903  3.84561  5.74158  4.81364    177 G - - -
          2.68618  4.42225  2.77519  2.73123  3.46354  2.40513  3.72494  3.29354  2.67741  2.69355  4.24690  2.90347  2.73739  3.18146  2.89801  2.37887  2.77519  2.98518  4.58477  3.61503
          0.02564  4.07207  4.79442  0.61958  0.77255  0.48576  0.95510
    177   2.93226  4.68330  3.64655  3.57356  4.70350  0.47829  4.67739  4.35585  3.78173  3.98352  4.96404  3.81148  4.08055  4.09041  3.99176  3.11060  3.42903  3.84561  5.74158  4.81364    178 G - - -
          2.68618  4.42225  2.77519  2.73123  3.46354  2.40513  3.72494  3.29354  2.67741  2.69355  4.24690  2.90347  2.73739  3.18146  2.89801  2.37887  2.77519  2.98518  4.58477  3.61503
          0.02564  4.07207  4.79442  0.61958  0.77255  0.48576  0.95510
    178   3.11920  5.09659  3.57392  2.97610  4.52113  3.68244  3.75064  3.93846  1.97142  3.42032  4.34410  3.34207  4.10959  2.91447  0.97316  3.15499  3.32376  3.64009  5.45852  4.29574    179 r - - -
          2.68618  4.42225  2.77519  2.73123  3.46354  2.40513  3.72494  3.29354  2.67741  2.69355  4.24690  2.90347  2.73739  3.18146  2.89801  2.37887  2.77519  2.98518  4.58477  3.61503
          0.02564  4.07207  4.79442  0.61958  0.77255  0.48576  0.95510
    179   3.38618  4.79184  4.50922  4.15443  3.22335  4.23351  4.74795  2.44280  3.92029  0.66334  3.19189  4.41053  4.63738  4.24044  4.06187  3.83448  3.67293  2.53113  5.17038  3.93829    180 L - - -
          2.68618  4.42225  2.77519  2.73123  3.46354  2.40513  3.72494  3.29354  2.67741  2.69355  4.24690  2.90347  2.73739  3.18146  2.89801  2.37887  2.77519  2.98518  4.58477  3.61503
          0.02564  4.07207  4.79442  0.61958  0.77255  0.48576  0.95510
    180   3.16711  4.50429  4.78684  4.31469  3.48319  4.44817  5.00217  0.97077  4.14897  1.93977  3.32230  4.53587  4.77430  4.43586  4.33529  3.85342  3.44040  1.68225  5.48386  4.26028    181 i - - -
          2.68618  4.42225  2.77519  2.73123  3.46354  2.40513  3.72494  3.29354  2.67741  2.69355  4.24690  2.90347  2.73739  3.18146  2.89801  2.37887  2.77519  2.98518  4.58477  3.61503
          0.02564  4.07207  4.79442  0.61958  0.77255  0.48576  0.95510
    181   2.85736  5.16246  2.96710  1.97843  4.52833  3.50574  3.62658  3.93993  2.13461  3.41898  4.23854  2.99631  3.91987  2.37858  1.71326  2.83055  3.06582  3.57766  5.52617  4.23519    182 r - - -
          2.68618  4.42225  2.77519  2.73123  3.46354  2.40513  3.72494  3.29354  2.67741  2.69355  4.24690  2.90347  2.73739  3.18146  2.89801  2.37887  2.77519  2.98518  4.58477  3.61503
          0.02564  4.07207  4.79442  0.61958  0.77255  0.48576  0.95510
    182   3.30135  4.64033  4.83578  4.28080  3.16646  4.55732  4.89037  1.99203  4.12768  0.89055  2.87324  4.55620  4.76083  4.28740  4.27862  3.90962  3.53176  2.00084  5.24743  4.15761    183 l - - -
          2.68618  4.42225  2.77519  2.73123  3.46354  2.40513  3.72494  3.29354  2.67741  2.69355  4.24690  2.90347  2.73739  3.18146  2.89801  2.37887  2.77519  2.98518  4.58477  3.61503
          0.02564  4.07207  4.79442  0.61958  0.77255  0.48576  0.95510
    183   2.72579  5.19009  1.90501  2.18083  4.49935  3.16256  3.65170  3.97590  2.48074  3.48604  4.27003  2.58128  3.81043  2.63842  2.82714  2.16382  2.97459  3.56754  5.65020  4.22889    184 d - - -
          2.68618  4.42225  2.77519  2.73123  3.46354  2.40513  3.72494  3.29354  2.67741  2.69355  4.24690  2.90347  2.73739  3.18146  2.89801  2.37887  2.77519  2.98518  4.58477  3.61503
          0.02564  4.07207  4.79442  0.61958  0.77255  0.48576  0.95510
    184   2.46095  4.94462  2.90182  2.31813  4.23509  3.30260  3.52277  3.67186  2.25970  3.22266  4.01156  2.90195  2.80449  2.40404  2.56604  2.51490  2.75325  3.30795  5.41316  4.05641    185 k - - -
          2.68618  4.42225  2.77519  2.73123  3.46354  2.40513  3.72494  3.29354  2.67741  2.69355  4.24690  2.90347  2.73739  3.18146  2.89801  2.37887  2.77519  2.98518  4.58477  3.61503
          0.02564  4.07207  4.79442  0.61958  0.77255  0.48576  0.95510
    185   2.56345  5.06562  2.43974  2.23501  4.37844  3.17627  3.58685  3.84421  2.34769  3.35632  3.91262  2.34699  3.78048  2.35430  2.67517  2.56527  2.86261  3.44011  5.51619  4.12037    186 e - - -
          2.68618  4.42225  2.77519  2.73123  3.46354  2.40513  3.72494  3.29354  2.67741  2.69355  4.24690  2.90347  2.73739  3.18146  2.89801  2.37887  2.77519  2.98518  4.58477  3.61503
          0.02564  4.07207  4.79442  0.61958  0.77255  0.48576  0.95510
    186   2.75510  4.76287  2.45877  2.71761  4.57835  0.92426  4.16036  4.10755  3.18990  3.73721  4.62261  3.16885  3.91886  3.40992  3.61567  2.83689  3.17559  3.63565  5.77741  4.54577    187 g - - -
          2.68618  4.42225  2.77519  2.73123  3.46354  2.40513  3.72494  3.29354  2.67741  2.69355  4.24690  2.90347  2.73739  3.18146  2.89801  2.37887  2.77519  2.98518  4.58477  3.61503
          0.02564  4.07207  4.79442  0.61958  0.77255  0.48576  0.95510
    187   2.51520  4.53358  3.17999  2.25294  3.72098  3.47922  3.70802  3.00588  2.58025  2.73383  3.29523  3.09715  3.86778  2.92775  2.82520  2.70567  2.34968  2.45860  5.09189  3.81376    188 e - - -
          2.68618  4.42225  2.77519  2.73123  3.46354  2.40513  3.72494  3.29354  2.67741  2.69355  4.24690  2.90347  2.73739  3.18146  2.89801  2.37887  2.77519  2.98518  4.58477  3.61503
          0.02564  4.07207  4.79442  0.61958  0.77255  0.48576  0.95510
    188   3.14625  4.44062  4.89264  4.38568  3.59503  4.53551  5.08568  1.36766  4.27589  2.03781  3.39400  4.60447  4.82115  4.53072  4.46850  3.91818  3.40542  1.08295  5.57287  4.37248    189 v - - -
          2.68618  4.42225  2.77519  2.73123  3.46354  2.40513  3.72494  3.29354  2.67741  2.69355  4.24690  2.90347  2.73739  3.18146  2.89801  2.37887  2.77519  2.98518  4.58477  3.61503
          0.02564  4.07207  4.79442  0.61958  0.77255  0.48576  0.95510
    189   2.46370  4.61801  3.10080  2.50189  3.84814  3.44502  3.69308  3.11519  2.51382  2.71214  3.73403  3.05403  3.85332  2.48643  2.92445  2.63869  2.05360  2.93322  5.17929  3.88906    190 t - - -
          2.68618  4.42225  2.77519  2.73123  3.46354  2.40513  3.72494  3.29354  2.67741  2.69355  4.24690  2.90347  2.73739  3.18146  2.89801  2.37887  2.77519  2.98518  4.58477  3.61503
          0.02564  4.07207  4.79442  0.61958  0.77255  0.48576  0.95510
    190   2.35426  4.38510  3.07556  2.73186  2.81910  3.51813  3.76054  2.90602  2.75209  2.60339  3.48969  3.20573  3.90919  2.98994  3.13301  2.59388  2.82120  2.66960  4.91052  2.52160    191 a - - -
          2.68618  4.42225  2.77519  2.73123  3.46354  2.40513  3.72494  3.29354  2.67741  2.69355  4.24690  2.90347  2.73739  3.18146  2.89801  2.37887  2.77519  2.98518  4.58477  3.61503
          0.02564  4.07207  4.79442  0.61958  0.77255  0.48576  0.95510
    191   3.15111  4.44195  4.89967  4.38625  3.57548  4.54651  5.07594  1.37601  4.27785  1.97333  3.37346  4.60718  4.82170  4.52404  4.46697  3.92458  3.40662  1.10549  5.55382  4.36050    192 v - - -
          2.68618  4.42225  2.77519  2.73123  3.46354  2.40513  3.72494  3.29354  2.67741  2.69355  4.24690  2.90347  2.73739  3.18146  2.89801  2.37887  2.77519  2.98518  4.58477  3.61503
          0.02564  4.07207  4.79442  0.61958  0.77255  0.48576  0.95510
    192   2.42454  4.34515  3.39242  3.22219  4.28166  3.07195  4.32411  3.83365  3.30964  3.53997  4.45216  3.41139  3.82821  3.64396  3.58619  0.82541  2.92047  3.32433  5.63890  4.36758    193 s - - -
          2.68618  4.42225  2.77519  2.73123  3.46354  2.40513  3.72494  3.29354  2.67741  2.69355  4.24690  2.90347  2.73739  3.18146  2.89801  2.37887  2.77519  2.98518  4.58477  3.61503
          0.02564  4.07207  4.79442  0.61958  0.77255  0.48576  0.95510
    193   2.18068  4.30420  3.22649  2.97414  4.35182  2.73680  4.14999  3.77235  3.09185  3.44234  4.27030  3.23826  1.38820  3.39538  3.43842  2.25199  2.79343  3.24989  5.67267  4.43040    194 p - - -
          2.68618  4.42225  2.77519  2.73123  3.46354  2.40513  3.72494  3.29354  2.67741  2.69355  4.24690  2.90347  2.73739  3.18146  2.89801  2.37887  2.77519  2.98518  4.58477  3.61503
          0.02564  4.07207  4.79442  0.61958  0.77255  0.48576  0.95510
    194   2.26810  4.63578  2.87645  2.56337  4.26134  3.21272  3.69788  3.71442  2.69727  3.32433  4.14728  2.22334  3.79887  3.02685  3.12472  1.63109  2.88028  3.29654  5.53446  4.20845    195 s - - -
          2.68618  4.42225  2.77519  2.73123  3.46354  2.40513  3.72494  3.29354  2.67741  2.69355  4.24690  2.90347  2.73739  3.18146  2.89801  2.37887  2.77519  2.98518  4.58477  3.61503
          0.02564  4.07207  4.79442  0.61958  0.77255  0.48576  0.95510
    195   3.23720  4.55038  4.84472  4.34294  3.35556  4.54037  4.96905  1.07390  4.16956  1.58519  3.19358  4.58171  4.80158  4.41474  4.33522  3.93126  3.48821  1.83223  5.37929  4.18474    196 i - - -
          2.68618  4.42225  2.77519  2.73123  3.46354  2.40513  3.72494  3.29354  2.67741  2.69355  4.24690  2.90347  2.73739  3.18146  2.89801  2.37887  2.77519  2.98518  4.58477  3.61503
          0.02564  4.07207  4.79442  0.61958  0.77255  0.48576  0.95510
    196   2.78301  5.03393  3.15037  2.57213  4.38085  3.44732  3.54087  3.77745  2.08993  3.20583  4.11735  3.05003  3.92076  1.96898  1.82443  2.81588  2.88934  3.43853  5.42791  4.15794    197 r - - -
          2.68618  4.42225  2.77519  2.73123  3.46354  2.40513  3.72494  3.29354  2.67741  2.69355  4.24690  2.90347  2.73739  3.18146  2.89801  2.37887  2.77519  2.98518  4.58477  3.61503
          0.02564  4.07207  4.79442  0.61958  0.77255  0.48576  0.95510
    197   2.51610  4.83400  2.84646  2.36967  4.18748  3.35831  3.68468  3.60975  2.46460  3.19886  4.01721  2.94434  2.26431  2.53521  2.84650  2.25402  2.89536  3.25904  5.42190  4.08738    198 s - - -
          2.68618  4.42225  2.77519  2.73123  3.46354  2.40513  3.72494  3.29354  2.67741  2.69355  4.24690  2.90347  2.73739  3.18146  2.89801  2.37887  2.77519  2.98518  4.58477  3.61503
          0.02564  4.07207  4.79442  0.61958  0.77255  0.48576  0.95510
    198   3.68857  4.98831  4.41006  4.16867  2.89929  3.96543  4.16795  3.72554  3.88914  3.08396  4.34932  4.27863  4.50069  4.26631  3.98083  3.89019  4.00008  3.62124  0.56365  2.89168    199 W - - -
          2.68618  4.42225  2.77519  2.73123  3.46354  2.40513  3.72494  3.29354  2.67741  2.69355  4.24690  2.90347  2.73739  3.18146  2.89801  2.37887  2.77519  2.98518  4.58477  3.61503
          0.02564  4.07207  4.79442  0.61958  0.77255  0.48576  0.95510
    199   3.38618  4.79184  4.50922  4.15443  3.22335  4.23351  4.74795  2.44280  3.92029  0.66334  3.19189  4.41053  4.63738  4.24044  4.06187  3.83448  3.67293  2.53113  5.17038  3.93829    200 L - - -
          2.68618  4.42225  2.77519  2.73123  3.46354  2.40513  3.72494  3.29354  2.67741  2.69355  4.24690  2.90347  2.73739  3.18146  2.89801  2.37887  2.77519  2.98518  4.58477  3.61503
          0.02564  4.07207  4.79442  0.61958  0.77255  0.48576  0.95510
    200   2.54510  5.03265  2.41683  2.07998  4.34034  3.26576  3.49245  3.80252  2.24862  3.32149  3.89604  2.77884  3.77511  2.65401  2.76470  2.45715  2.56594  3.40365  5.48700  4.09581    201 e - - -
          2.68618  4.42225  2.77519  2.73123  3.46354  2.40513  3.72494  3.29354  2.67741  2.69355  4.24690  2.90347  2.73739  3.18146  2.89801  2.37887  2.77519  2.98518  4.58477  3.61503
          0.02564  4.07207  4.79442  0.61958  0.77255  0.48576  0.95510
    201   1.15600  4.17232  3.56703  3.25435  4.28526  2.98276  4.27900  3.61532  3.27283  3.36827  4.21170  3.37429  3.73182  3.56314  3.57089  1.85862  2.52311  3.10875  5.65060  4.44837    202 a - - -
          2.68618  4.42225  2.77519  2.73123  3.46354  2.40513  3.72494  3.29354  2.67741  2.69355  4.24690  2.90347  2.73739  3.18146  2.89801  2.37887  2.77519  2.98518  4.58477  3.61503
          0.02564  4.07207  4.79442  0.61958  0.77255  0.48576  0.95510
    202   2.52788  4.33527  2.99265  2.43600  4.20734  3.42273  3.60959  3.63009  1.82034  3.19012  3.99108  2.64375  3.82152  2.70901  2.50097  2.42347  2.86755  3.27845  5.38392  4.05239    203 k - - -
          2.68618  4.42225  2.77519  2.73123  3.46354  2.40513  3.72494  3.29354  2.67741  2.69355  4.24690  2.90347  2.73739  3.18146  2.89801  2.37887  2.77519  2.98518  4.58477  3.61503
          0.02564  4.07207  4.79442  0.61958  0.77255  0.48576  0.95510
    203   2.64714  4.77432  2.66983  2.50508  4.44174  1.47865  3.90155  3.91906  2.65757  3.51696  4.36011  2.24462  3.84125  3.09655  3.18715  2.69944  3.01422  3.47989  5.68842  4.34735    204 g - - -
          2.68618  4.42225  2.77519  2.73123  3.46354  2.40513  3.72494  3.29354  2.67741  2.69355  4.24690  2.90347  2.73739  3.18146  2.89801  2.37887  2.77519  2.98518  4.58477  3.61503
          0.02564  4.07207  4.79442  0.61958  0.77255  0.48576  0.95510
    204   3.26795  4.60231  4.53209  4.08439  1.84058  4.20839  3.62848  2.99801  3.93383  1.78122  3.59881  4.00621  4.52339  3.98979  4.01608  3.53256  3.48913  2.90063  3.53252  1.38893    205 y - - -
          2.68618  4.42225  2.77519  2.73123  3.46354  2.40513  3.72494  3.29354  2.67741  2.69355  4.24690  2.90347  2.73739  3.18146  2.89801  2.37887  2.77519  2.98518  4.58477  3.61503
          0.02564  4.07207  4.79442  0.61958  0.77255  0.48576  0.95510
    205   2.41285  4.83983  2.94236  2.42770  4.09615  3.42388  3.56505  3.51561  2.28653  3.10063  3.90864  2.83450  3.81271  2.56949  2.14074  2.53797  2.83827  3.09672  4.76965  3.84505    206 r - - -
          2.68618  4.42225  2.77519  2.73123  3.46354  2.40513  3.72494  3.29354  2.67741  2.69355  4.24690  2.90347  2.73739  3.18146  2.89801  2.37887  2.77519  2.98518  4.58477  3.61503
          0.02564  4.07207  4.79442  0.61958  0.77255  0.48576  0.95510
    206   3.23184  4.53522  4.91290  4.36981  3.29977  4.56503  4.96857  1.49166  4.24458  1.21017  3.09194  4.60533  4.78697  4.40643  4.38913  3.92569  3.46944  1.71800  5.33992  4.22661    207 l - - -
          2.68618  4.42225  2.77519  2.73123  3.46354  2.40513  3.72494  3.29354  2.67741  2.69355  4.24690  2.90347  2.73739  3.18146  2.89801  2.37887  2.77519  2.98518  4.58477  3.61503
          0.02564  4.07207  4.79442  0.61958  0.77255  0.48576  0.95510
    207   2.55477  4.96335  2.81796  2.16605  4.25243  3.39113  3.58828  3.69593  2.27248  3.24026  4.02238  2.84329  3.70900  2.23673  2.60945  2.57590  2.75725  3.32428  5.42611  3.28650    208 e - - -
          2.68618  4.42225  2.77519  2.73123  3.46354  2.40513  3.72494  3.29354  2.67741  2.69355  4.24690  2.90347  2.73739  3.18146  2.89801  2.37887  2.77519  2.98518  4.58477  3.61503
          0.02564  4.07207  4.79442  0.61958  0.77255  0.48576  0.95510
    208   2.39973  3.84054  3.48193  2.85207  3.41533  3.54886  3.82001  2.45850  2.79819  2.48588  3.38327  3.30970  3.11897  3.00009  3.20395  2.80106  2.68068  2.13997  4.86686  3.63637    209 v - - -
          2.68618  4.42225  2.77519  2.73123  3.46354  2.40513  3.72494  3.29354  2.67741  2.69355  4.24690  2.90347  2.73739  3.18146  2.89801  2.37887  2.77519  2.98518  4.58477  3.61503
          0.02564  4.07207  4.79442  0.61958  0.77255  0.48576  0.95510
    209   2.61758  4.71188  2.70906  2.55866  4.44131  1.36601  3.94837  3.92776  2.74142  3.53665  4.38360  2.36450  3.83766  3.15443  3.23983  2.68606  3.00564  3.47249  5.70028  4.36890    210 g - - -
          2.68618  4.42225  2.77519  2.73123  3.46354  2.40513  3.72494  3.29354  2.67741  2.69355  4.24690  2.90347  2.73739  3.18146  2.89801  2.37887  2.77519  2.98518  4.58477  3.61503
          0.02564  4.07207  4.79442  0.61958  0.77255  0.48576  0.95510
    210   2.57238  5.00875  2.72251  2.21817  4.31272  3.38769  3.17464  3.62069  2.14970  3.29066  3.88707  2.87422  3.78797  2.08847  2.77462  2.60305  2.84993  3.37811  5.45964  4.08491    211 q - - -
          2.68618  4.42225  2.77519  2.73123  3.46354  2.40513  3.72494  3.29354  2.67741  2.69355  4.24690  2.90347  2.73739  3.18146  2.89801  2.37887  2.77519  2.98518  4.58477  3.61503
          0.02564  4.07207  4.79442  0.61958  0.77255  0.48576  0.95510
    211   2.58062  4.19476  2.99881  2.27097  4.04354  3.42239  3.61676  3.45767  2.08935  2.98390  3.76220  2.95347  3.81179  2.67505  2.67394  2.54360  2.41090  3.08927  5.29392  3.96447    212 k - - -
          2.68618  4.42225  2.77519  2.73123  3.46354  2.40513  3.72494  3.29354  2.67741  2.69355  4.24690  2.90347  2.73739  3.18146  2.89801  2.37887  2.77519  2.98518  4.58477  3.61503
          0.02564  4.07207  4.79442  0.61958  0.77255  0.48576  0.95510
    212   2.87092  4.38978  4.76066  4.22086  3.49913  4.41141  4.86877  1.31542  4.11567  1.83404  3.24267  4.44396  4.69550  4.34292  4.30053  3.76106  3.31694  1.39457  5.39270  4.22009    213 i - - -
          2.68618  4.42225  2.77519  2.73123  3.46354  2.40513  3.72494  3.29354  2.67741  2.69355  4.24690  2.90347  2.73739  3.18146  2.89801  2.37887  2.77519  2.98518  4.58477  3.61503
          0.02564  4.07207  4.79442  0.61958  0.77255  0.48576  0.95510
    213   2.51597  4.60437  2.94048  2.56185  4.06947  2.62767  3.62656  3.48457  2.60696  3.00902  3.93585  3.02669  3.59950  2.94055  3.04523  1.85117  2.39921  3.12586  5.36482  4.05622    214 s - - -
          2.68618  4.42225  2.77519  2.73123  3.46354  2.40513  3.72494  3.29354  2.67741  2.69355  4.24690  2.90347  2.73739  3.18146  2.89801  2.37887  2.77519  2.98518  4.58477  3.61503
          0.02564  4.07207  4.79442  0.61958  0.77255  0.48576  0.95510
    214   3.04965  4.44708  4.40349  3.88635  1.47176  4.08957  3.86406  2.66075  3.75080  1.94886  3.05198  3.97061  4.40767  3.88331  3.88512  3.40027  3.27527  2.51462  4.17567  2.13530    215 f - - -
          2.68618  4.42225  2.77519  2.73123  3.46354  2.40513  3.72494  3.29354  2.67741  2.69355  4.24690  2.90347  2.73739  3.18146  2.89801  2.37887  2.77519  2.98518  4.58477  3.61503
          0.02564  4.07207  4.79442  0.61958  0.77255  0.48576  0.95510
    215   2.11900  4.80659  2.81963  2.17672  4.11336  2.92093  3.65238  3.53467  2.43046  3.13189  3.94280  2.93094  3.56194  2.80312  2.93009  2.62218  2.44743  3.10505  5.36659  4.02424    216 a - - -
          2.68618  4.42225  2.77519  2.73123  3.46354  2.40513  3.72494  3.29354  2.67741  2.69355  4.24690  2.90347  2.73739  3.18146  2.89801  2.37887  2.77519  2.98518  4.58477  3.61503
          0.02564  4.07207  4.79442  0.61958  0.77255  0.48576  0.95510
    216   2.54096  4.81444  2.84699  2.10213  3.93716  3.40768  3.60948  3.48216  2.39849  2.75121  3.72379  2.93102  3.79873  2.42706  2.77439  2.58063  2.71205  3.10264  5.31011  3.68163    217 e - - -
          2.68618  4.42225  2.77519  2.73123  3.46354  2.40513  3.72494  3.29354  2.67741  2.69355  4.24690  2.90347  2.73739  3.18146  2.89801  2.37887  2.77519  2.98518  4.58477  3.61503
          0.02564  4.07207  4.79442  0.61958  0.77255  0.48576  0.95510
    217   3.26088  4.56699  4.91803  4.37607  3.26450  4.58105  4.96996  1.47911  4.23972  1.14800  3.05829  4.61789  4.79555  4.39917  4.38094  3.94428  3.49745  1.85010  5.32343  4.21340    218 l - - -
          2.68618  4.42225  2.77519  2.73123  3.46354  2.40513  3.72494  3.29354  2.67741  2.69355  4.24690  2.90347  2.73739  3.18146  2.89801  2.37887  2.77519  2.98518  4.58477  3.61503
          0.02564  4.07207  4.79442  0.61958  0.77255  0.48576  0.95510
    218   2.55184  5.01887  2.91425  2.23408  4.33361  3.30441  3.48778  3.77494  2.01374  3.29617  4.07703  2.90359  3.81044  2.33105  2.48676  2.59041  2.56905  3.39510  5.45666  4.10096    219 k - - -
          2.68618  4.42225  2.77519  2.73123  3.46354  2.40513  3.72494  3.29354  2.67741  2.69355  4.24690  2.90347  2.73739  3.18146  2.89801  2.37887  2.77519  2.98518  4.58477  3.61503
          0.02564  4.07207  4.79442  0.61958  0.77255  0.48576  0.95510
    219   2.75179  5.25158  2.34647  1.63401  4.56290  3.19612  3.65139  4.04620  2.41317  3.53840  4.31976  2.57907  3.81688  2.33086  2.87269  2.69047  2.99846  3.62767  5.68769  4.25970    220 e - - -
          2.68618  4.42225  2.77519  2.73123  3.46354  2.40513  3.72494  3.29354  2.67741  2.69355  4.24690  2.90347  2.73739  3.18146  2.89801  2.37887  2.77519  2.98518  4.58477  3.61503
          0.02564  4.07207  4.79442  0.61958  0.77255  0.48576  0.95510
    220   3.15531  4.45071  4.89488  4.35427  3.22826  4.51958  4.94604  1.30814  4.25134  1.64943  3.20795  4.56712  4.76466  4.42881  4.40444  3.87604  3.39620  1.45364  5.36453  4.20826    221 i - - -
          2.68618  4.42225  2.77519  2.73123  3.46354  2.40513  3.72494  3.29354  2.67741  2.69355  4.24690  2.90347  2.73739  3.18146  2.89801  2.37887  2.77519  2.98518  4.58477  3.61503
          0.02564  4.07207  4.79442  0.61958  0.77255  0.48576  0.95510
    221   1.77737  2.32223  3.96102  3.47201  3.63180  3.25800  4.20097  2.77002  3.37705  2.67734  3.60050  3.57288  3.88470  3.63165  3.61198  2.51350  2.57742  2.07674  5.12141  3.93089    222 a - - -
          2.68618  4.42225  2.77519  2.73123  3.46354  2.40513  3.72494  3.29354  2.67741  2.69355  4.24690  2.90347  2.73739  3.18146  2.89801  2.37887  2.77519  2.98518  4.58477  3.61503
          0.02564  4.07207  4.79442  0.61958  0.77255  0.48576  0.95510
    222   2.46304  4.79806  2.99168  2.24550  4.04279  3.27827  3.61673  3.15394  2.39098  2.92616  3.70679  2.95057  3.81046  2.31850  2.55809  2.59916  2.75267  3.13305  5.29483  3.96392    223 e - - -
          2.68618  4.42225  2.77519  2.73123  3.46354  2.40513  3.72494  3.29354  2.67741  2.69355  4.24690  2.90347  2.73739  3.18146  2.89801  2.37887  2.77519  2.98518  4.58477  3.61503
          0.02564  4.07207  4.79442  0.61958  0.77255  0.48576  0.95510
    223   2.31826  5.02468  2.60260  2.19837  4.32320  3.17022  3.62585  3.77261  2.36794  3.31603  4.10542  2.85643  3.80271  2.03126  2.89317  2.58729  2.76143  3.39514  5.50370  4.12222    224 q - - -
          2.68618  4.42225  2.77519  2.73123  3.46354  2.40513  3.72494  3.29354  2.67741  2.69355  4.24690  2.90347  2.73739  3.18146  2.89801  2.37887  2.77519  2.98518  4.58477  3.61503
          0.02564  4.07207  4.79442  0.61958  0.77255  0.48576  0.95510
    224   3.25674  4.65755  4.63097  4.09253  3.10473  4.39839  4.69927  2.25935  3.88076  1.26669  1.49488  4.37491  4.65020  4.11115  4.04585  3.75709  3.49195  2.36427  5.12951  3.99190    225 l - - -
          2.68618  4.42225  2.77519  2.73123  3.46354  2.40513  3.72494  3.29354  2.67741  2.69355  4.24690  2.90347  2.73739  3.18146  2.89801  2.37887  2.77519  2.98518  4.58477  3.61503
          0.02564  4.07207  4.79442  0.61958  0.77255  0.48576  0.95510
    225   2.10974  2.22634  3.62970  3.16102  3.90298  2.44313  4.09886  3.28375  3.11826  2.98985  3.84769  3.02717  3.77404  3.40712  3.43848  1.97200  2.72599  2.78139  5.30685  4.09463    226 s - - -
          2.68618  4.42225  2.77519  2.73123  3.46354  2.40513  3.72494  3.29354  2.67741  2.69355  4.24690  2.90347  2.73739  3.18146  2.89801  2.37887  2.77519  2.98518  4.58477  3.61503
          0.02564  4.07207  4.79442  0.61958  0.77255  0.48576  0.95510
    226   2.71944  4.44856  3.14883  2.56103  4.14385  3.50333  3.46633  3.55364  2.19693  2.93375  3.95855  2.61896  3.88769  2.75135  1.73099  2.75304  2.93626  3.23796  5.31881  4.03070    227 r - - -
          2.68618  4.42225  2.77519  2.73123  3.46354  2.40513  3.72494  3.29354  2.67741  2.69355  4.24690  2.90347  2.73739  3.18146  2.89801  2.37887  2.77519  2.98518  4.58477  3.61503
          0.05532  4.07207  3.30303  0.61958  0.77255  0.48576  0.95510
    227   2.31768  3.60649  2.34006  2.54846  4.09037  3.19345  3.74861  3.50234  2.59310  3.12779  3.94585  2.95074  3.77655  2.92124  3.04000  1.94813  2.72525  3.13140  5.37659  4.06319    228 s - - -
          2.68618  4.42225  2.77519  2.73123  3.46354  2.40513  3.72494  3.29354  2.67741  2.69355  4.24690  2.90347  2.73739  3.18146  2.89801  2.37887  2.77519  2.98518  4.58477  3.61503
          0.02641  4.04316  4.76551  0.61958  0.77255  0.51704  0.90704
    228   3.14497  4.61950  4.38902  3.89615  3.15138  4.18069  4.55107  2.30811  3.64104  1.58032  1.32620  4.17534  4.52623  3.96763  3.83220  3.57103  3.40871  2.36431  5.09966  3.88528    229 m - - -
          2.68618  4.42225  2.77519  2.73123  3.46354  2.40513  3.72494  3.29354  2.67741  2.69355  4.24690  2.90347  2.73739  3.18146  2.89801  2.37887  2.77519  2.98518  4.58477  3.61503
          0.02641  4.04316  4.76551  0.61958  0.77255  0.51704  0.90704
    229   3.34661  4.70708  4.76822  4.22446  2.95471  4.53676  4.78109  2.22048  4.04925  0.81137  2.61361  4.50782  4.73446  4.21106  4.19705  3.89254  3.57271  2.35795  5.11054  3.95614    230 l - - -
          2.68618  4.42225  2.77519  2.73123  3.46354  2.40513  3.72494  3.29354  2.67741  2.69355  4.24690  2.90347  2.73739  3.18146  2.89801  2.37887  2.77519  2.98518  4.58477  3.61503
          0.02641  4.04316  4.76551  0.61958  0.77255  0.51704  0.90704
    230   2.94141  5.44945  1.14577  2.07337  4.78341  3.22947  3.80471  4.30364  2.83678  3.82360  4.68017  2.59065  3.86333  2.97817  3.42986  2.61783  3.24477  3.87546  5.98933  4.48622    231 d - - -
          2.68618  4.42225  2.77519  2.73123  3.46354  2.40513  3.72494  3.29354  2.67741  2.69355  4.24690  2.90347  2.73739  3.18146  2.89801  2.37887  2.77519  2.98518  4.58477  3.61503
          0.02641  4.04316  4.76551  0.61958  0.77255  0.51704  0.90704
    231   2.41373  3.90362  3.01983  2.77473  3.40755  3.48364  3.76519  2.91589  2.74739  2.61933  3.50405  3.20244  3.89123  3.06256  3.12827  2.49311  2.80555  2.67275  4.93056  2.30297    232 y - - -
          2.68618  4.42225  2.77519  2.73123  3.46354  2.40513  3.72494  3.29354  2.67741  2.69355  4.24690  2.90347  2.73739  3.18146  2.89801  2.37887  2.77519  2.98518  4.58477  3.61503
          0.02641  4.04316  4.76551  0.61958  0.77255  0.51704  0.90704
    232   3.25744  4.63097  4.71797  4.17125  3.13854  4.45869  4.79581  2.14212  3.99564  0.89989  2.74992  4.45119  4.69355  4.19125  4.15970  3.81288  3.49415  2.02850  5.19745  4.08733    233 l - - -
          2.68618  4.42225  2.77519  2.73123  3.46354  2.40513  3.72494  3.29354  2.67741  2.69355  4.24690  2.90347  2.73739  3.18146  2.89801  2.37887  2.77519  2.98518  4.58477  3.61503
          0.02641  4.04316  4.76551  0.61958  0.77255  0.51704  0.90704
    233   1.75573  4.33303  3.33563  2.88492  4.01036  3.17139  3.94864  3.36949  2.82659  3.06638  3.91785  3.21352  3.78137  3.18614  2.91389  2.35476  1.84222  2.99294  5.35929  4.11266    234 a - - -
          2.68618  4.42225  2.77519  2.73123  3.46354  2.40513  3.72494  3.29354  2.67741  2.69355  4.24690  2.90347  2.73739  3.18146  2.89801  2.37887  2.77519  2.98518  4.58477  3.61503
          0.02641  4.04316  4.76551  0.61958  0.77255  0.51704  0.90704
    234   2.57655  4.61824  2.87611  2.62705  4.15186  1.44216  3.36139  3.69056  2.70383  3.30593  4.16014  3.06003  3.83163  3.09547  2.97841  2.53583  2.93759  3.29247  5.46098  4.12621    235 g - - -
          2.68618  4.42225  2.77519  2.73123  3.46354  2.40513  3.72494  3.29354  2.67741  2.69355  4.24690  2.90347  2.73739  3.18146  2.89801  2.37887  2.77519  2.98518  4.58477  3.61503
          0.02641  4.04316  4.76551  0.61958  0.77255  0.51704  0.90704
    235   2.53429  4.55002  2.80447  2.42062  3.88674  3.22448  3.61029  3.33416  2.16848  3.03109  3.55550  2.93935  3.79727  2.50160  2.64140  2.61144  2.80736  2.89987  5.27569  3.72693    236 k - - -
          2.68618  4.42225  2.77519  2.73123  3.46354  2.40513  3.72494  3.29354  2.67741  2.69355  4.24690  2.90347  2.73739  3.18146  2.89801  2.37887  2.77519  2.98518  4.58477  3.61503
          0.02641  4.04316  4.76551  0.61958  0.77255  0.51704  0.90704
    236   2.42615  4.93441  2.73910  2.05230  4.21767  3.19260  3.58681  3.52458  2.30643  3.21426  3.91579  2.87390  3.77839  2.53108  2.83593  2.45853  2.57263  3.29244  5.41029  4.04077    237 e - - -
          2.68618  4.42225  2.77519  2.73123  3.46354  2.40513  3.72494  3.29354  2.67741  2.69355  4.24690  2.90347  2.73739  3.18146  2.89801  2.37887  2.77519  2.98518  4.58477  3.61503
          0.02641  4.04316  4.76551  0.61958  0.77255  0.51704  0.90704
    237   2.49006  4.82351  2.77610  2.35650  4.07545  3.32571  3.44096  3.29648  2.38284  2.91106  3.89146  2.86256  3.27662  2.74090  2.38311  2.57458  2.72137  3.16336  5.31621  3.81196    238 e - - -
          2.68618  4.42225  2.77519  2.73123  3.46354  2.40513  3.72494  3.29354  2.67741  2.69355  4.24690  2.90347  2.73739  3.18146  2.89801  2.37887  2.77519  2.98518  4.58477  3.61503
          0.02641  4.04316  4.76551  0.61958  0.77255  0.51704  0.90704
    238   2.51665  4.33698  2.96807  2.73646  3.48428  3.52021  3.76828  2.69407  2.75634  2.27959  3.43887  3.13705  3.90256  3.06946  3.12954  2.65122  2.68808  2.18956  4.48586  3.66981    239 v - - -
          2.68618  4.42225  2.77519  2.73123  3.46354  2.40513  3.72494  3.29354  2.67741  2.69355  4.24690  2.90347  2.73739  3.18146  2.89801  2.37887  2.77519  2.98518  4.58477  3.61503
          0.02641  4.04316  4.76551  0.61958  0.77255  0.51704  0.90704
    239   2.62605  4.99369  2.57765  2.33412  4.29470  3.18966  3.49905  3.74230  2.25350  3.21146  4.05830  2.87066  3.78898  2.60436  2.37287  2.14483  2.85844  3.36332  5.45374  4.08287    240 s - - -
          2.68618  4.42225  2.77519  2.73123  3.46354  2.40513  3.72494  3.29354  2.67741  2.69355  4.24690  2.90347  2.73739  3.18146  2.89801  2.37887  2.77519  2.98518  4.58477  3.61503
          0.02641  4.04316  4.76551  0.61958  0.77255  0.51704  0.90704
    240   2.33646  4.42857  3.02350  2.37502  3.95135  2.62267  3.66046  3.35294  2.31384  2.77840  3.81145  2.99047  3.81186  2.83241  2.91377  2.34259  2.81530  3.04085  5.24692  3.93501    241 k - - -
          2.68618  4.42225  2.77519  2.73123  3.46354  2.40513  3.72494  3.29354  2.67741  2.69355  4.24690  2.90347  2.73739  3.18146  2.89801  2.37887  2.77519  2.98518  4.58477  3.61503
          0.02641  4.04316  4.76551  0.61958  0.77255  0.51704  0.90704
    241   3.35149  4.76494  4.46288  4.10663  3.20877  4.19724  4.70906  2.42536  3.87272  0.69034  3.18399  4.36549  4.60525  4.19996  4.01958  3.79274  3.63909  2.50642  5.14673  3.90841    242 L - - -
          2.68618  4.42225  2.77519  2.73123  3.46354  2.40513  3.72494  3.29354  2.67741  2.69355  4.24690  2.90347  2.73739  3.18146  2.89801  2.37887  2.77519  2.98518  4.58477  3.61503
          0.02641  4.04316  4.76551  0.61958  0.77255  0.51704  0.90704
    242   2.85419  4.32819  4.18578  3.61013  3.20458  3.97378  4.27445  2.03671  3.46281  1.30987  2.81628  3.89458  4.29801  3.72349  3.48453  3.27126  2.85962  2.22068  4.95031  3.79266    243 l - - -
          2.68618  4.42225  2.77519  2.73123  3.46354  2.40513  3.72494  3.29354  2.67741  2.69355  4.24690  2.90347  2.73739  3.18146  2.89801  2.37887  2.77519  2.98518  4.58477  3.61503
          0.02641  4.04316  4.76551  0.61958  0.77255  0.51704  0.90704
    243   2.57690  4.26499  3.50321  2.94214  3.38089  3.56020  3.22375  2.61291  2.85856  2.15666  3.37573  3.08768  3.94536  3.17904  3.18662  2.70088  2.81203  2.01061  4.84241  3.59937    244 v - - -
          2.68623  4.42230  2.77521  2.73128  3.46359  2.40507  3.72500  3.29359  2.67746  2.69348  4.24695  2.90352  2.73745  3.18151  2.89806  2.37884  2.77514  2.98487  4.58482  3.61508
          0.40209  1.36426  2.58345  0.41590  1.07806  0.51704  0.90704
    244   2.17415  4.33958  2.97187  2.81063  4.35407  1.32369  4.08612  3.79614  3.03800  3.47335  4.31595  2.79494  3.72156  3.33301  3.39411  2.48833  2.81175  3.27483  5.66839  4.39663    248 g - - -
          2.68618  4.42225  2.77519  2.73123  3.46354  2.40513  3.72494  3.29354  2.67741  2.69355  4.24690  2.90347  2.73739  3.18146  2.89801  2.37887  2.77519  2.98518  4.58477  3.61503
          0.02833  3.97382  4.69617  0.61958  0.77255  0.58500  0.81442
    245   2.51690  5.04093  2.56187  2.09463  4.33849  3.08504  3.38968  3.79712  2.28404  3.32454  4.10443  2.81512  2.94619  2.41998  2.85327  2.60496  2.87060  3.40780  5.49900  4.10712    249 e - - -
          2.68618  4.42225  2.77519  2.73123  3.46354  2.40513  3.72494  3.29354  2.67741  2.69355  4.24690  2.90347  2.73739  3.18146  2.89801  2.37887  2.77519  2.98518  4.58477  3.61503
          0.02833  3.97382  4.69617  0.61958  0.77255  0.47351  0.97501
    246   2.62422  4.91458  2.85702  2.28991  4.18612  3.28019  2.87858  3.61903  2.29270  3.18586  3.98549  2.89697  2.77126  2.63408  2.81948  2.35317  2.85690  3.26819  5.39193  3.89502    250 e - - -
          2.68618  4.42225  2.77519  2.73123  3.46354  2.40513  3.72494  3.29354  2.67741  2.69355  4.24690  2.90347  2.73739  3.18146  2.89801  2.37887  2.77519  2.98518  4.58477  3.61503
          0.02641  4.04316  4.76551  0.61958  0.77255  0.51704  0.90704
    247   2.52363  4.19986  3.70082  3.13965  3.34919  3.34457  3.94082  2.55670  3.05218  1.75298  3.11228  3.46973  3.78959  3.34449  3.34406  2.87851  2.54229  2.19546  4.85562  3.64426    251 l - - -
          2.68618  4.42225  2.77519  2.73123  3.46354  2.40513  3.72494  3.29354  2.67741  2.69355  4.24690  2.90347  2.73739  3.18146  2.89801  2.37887  2.77519  2.98518  4.58477  3.61503
          0.19624  4.04316  1.82855  0.61958  0.77255  0.51704  0.90704
    248   2.52368  4.80357  2.77947  2.38326  4.12632  3.21439  3.59935  3.54681  2.31423  3.12725  3.94087  2.89527  3.45777  2.67860  2.28361  2.27421  2.83253  3.20109  5.34176  4.01098    252 s - - -
          2.68620  4.42227  2.77522  2.73125  3.46322  2.40510  3.72497  3.29356  2.67743  2.69357  4.24674  2.90349  2.73742  3.18148  2.89794  2.37889  2.77522  2.98520  4.58479  3.61505
          0.52622  1.67234  1.50798  0.30053  1.34870  0.42790  1.05520
    249   2.50662  4.70557  2.89881  2.27878  3.96151  3.35523  3.59980  3.36636  2.39293  2.85627  3.81129  2.83968  3.22051  2.50552  2.82780  2.49780  2.75322  2.90409  5.23658  3.91659    254 e - - -
          2.68618  4.42225  2.77519  2.73123  3.46354  2.40513  3.72494  3.29354  2.67741  2.69355  4.24690  2.90347  2.73739  3.18146  2.89801  2.37887  2.77519  2.98518  4.58477  3.61503
          0.03226  3.84573  4.56808  0.61958  0.77255  0.41522  1.07938
    250   2.50962  4.89122  2.66751  2.21091  4.16190  3.03842  3.37201  3.38983  2.36317  3.16456  3.95442  2.87146  3.59329  2.61338  2.77924  2.44829  2.77791  2.91400  5.37237  4.01131    255 e - - -
          2.68618  4.42225  2.77519  2.73123  3.46354  2.40513  3.72494  3.29354  2.67741  2.69355  4.24690  2.90347  2.73739  3.18146  2.89801  2.37887  2.77519  2.98518  4.58477  3.61503
          0.02641  4.04316  4.76551  0.61958  0.77255  0.51704  0.90704
    251   2.41610  4.30006  3.31200  2.76765  3.44161  3.53241  3.78431  2.52180  2.79681  2.42775  2.90076  3.20349  3.91325  3.02416  3.07141  2.51856  2.79371  2.31918  4.88160  3.64410    256 v - - -
          2.68618  4.42225  2.77519  2.73123  3.46354  2.40513  3.72494  3.29354  2.67741  2.69355  4.24690  2.90347  2.73739  3.18146  2.89801  2.37887  2.77519  2.98518  4.58477  3.61503
          0.02641  4.04316  4.76551  0.61958  0.77255  0.51704  0.90704
    252   2.60452  4.30239  3.62985  3.07192  3.06416  3.64787  3.93543  2.27453  3.00056  2.15517  3.31417  3.44603  2.29145  3.25088  3.32249  2.91674  2.88780  2.39018  4.89382  3.65604    257 l - - -
          2.68618  4.42225  2.77519  2.73123  3.46354  2.40513  3.72494  3.29354  2.67741  2.69355  4.24690  2.90347  2.73739  3.18146  2.89801  2.37887  2.77519  2.98518  4.58477  3.61503
          0.02641  4.04316  4.76551  0.61958  0.77255  0.51704  0.90704
    253   2.43182  4.63716  3.06494  2.56356  3.94959  3.39126  3.70116  3.33811  2.43551  2.89191  3.82149  3.03914  2.15924  2.76524  2.81083  2.63028  2.70559  2.97496  5.24912  3.95755    258 p - - -
          2.68618  4.42225  2.77519  2.73123  3.46354  2.40513  3.72494  3.29354  2.67741  2.69355  4.24690  2.90347  2.73739  3.18146  2.89801  2.37887  2.77519  2.98518  4.58477  3.61503
          0.02641  4.04316  4.76551  0.61958  0.77255  0.51704  0.90704
    254   2.91679  4.29598  4.49912  3.93931  3.04842  4.15046  4.52096  1.48370  3.82838  1.89624  3.20996  4.15780  4.06876  4.04151  4.00796  3.47216  3.15702  1.51298  5.09287  3.90647    259 i - - -
          2.68618  4.42225  2.77519  2.73123  3.46354  2.40513  3.72494  3.29354  2.67741  2.69355  4.24690  2.90347  2.73739  3.18146  2.89801  2.37887  2.77519  2.98518  4.58477  3.61503
          0.02641  4.04316  4.76551  0.61958  0.77255  0.51704  0.90704
    255   2.62250  5.26488  2.04377  1.53536  4.56821  3.14303  3.56498  4.05114  2.56845  3.56314  4.36342  2.71520  3.81919  2.82490  3.10248  2.71654  2.83542  3.64138  5.73278  4.29152    260 e - - -
          2.68618  4.42225  2.77519  2.73123  3.46354  2.40513  3.72494  3.29354  2.67741  2.69355  4.24690  2.90347  2.73739  3.18146  2.89801  2.37887  2.77519  2.98518  4.58477  3.61503
          0.02641  4.04316  4.76551  0.61958  0.77255  0.51704  0.90704
    256   2.76004  5.22877  2.44088  1.22747  4.56548  3.32618  3.74787  3.97733  2.39129  3.54559  4.40533  2.83605  3.88341  2.90919  2.97742  2.82828  3.14828  3.61220  5.72909  4.33863    261 e - - -
          2.68618  4.42225  2.77519  2.73123  3.46354  2.40513  3.72494  3.29354  2.67741  2.69355  4.24690  2.90347  2.73739  3.18146  2.89801  2.37887  2.77519  2.98518  4.58477  3.61503
          0.02641  4.04316  4.76551  0.61958  0.77255  0.51704  0.90704
    257   2.72054  3.89630  4.24908  3.66699  3.00041  3.84909  4.11604  2.25788  3.52993  1.63040  3.08750  3.84984  4.19290  3.72690  3.68361  3.14802  2.95227  2.05251  2.65529  3.44643    262 l - - -
          2.68618  4.42225  2.77519  2.73123  3.46354  2.40513  3.72494  3.29354  2.67741  2.69355  4.24690  2.90347  2.73739  3.18146  2.89801  2.37887  2.77519  2.98518  4.58477  3.61503
          0.02641  4.04316  4.76551  0.61958  0.77255  0.51704  0.90704
    258   2.53506  4.30504  3.46514  2.93727  3.55927  3.44131  3.87028  2.86796  2.82376  2.59562  2.27460  3.30413  3.90707  3.18291  3.04302  2.51384  2.12791  2.62882  5.00228  3.76874    263 t - - -
          2.68618  4.42225  2.77519  2.73123  3.46354  2.40513  3.72494  3.29354  2.67741  2.69355  4.24690  2.90347  2.73739  3.18146  2.89801  2.37887  2.77519  2.98518  4.58477  3.61503
          0.02641  4.04316  4.76551  0.61958  0.77255  0.51704  0.90704
    259   3.07120  4.39254  4.76516  4.23108  2.97223  4.39352  4.81944  1.49154  4.12880  1.97283  3.26210  4.43797  4.67874  4.33235  4.29900  3.74658  3.31883  1.20854  5.29506  4.08520    264 v - - -
          2.68618  4.42225  2.77519  2.73123  3.46354  2.40513  3.72494  3.29354  2.67741  2.69355  4.24690  2.90347  2.73739  3.18146  2.89801  2.37887  2.77519  2.98518  4.58477  3.61503
          0.02641  4.04316  4.76551  0.61958  0.77255  0.51704  0.90704
    260   2.40686  4.32782  3.36337  3.19032  4.25067  3.05496  4.29381  3.79798  3.27572  3.50610  4.41990  3.38533  3.80853  3.61216  3.55421  0.85994  2.90036  3.29528  5.61004  4.33600    265 s - - -
          2.68618  4.42225  2.77519  2.73123  3.46354  2.40513  3.72494  3.29354  2.67741  2.69355  4.24690  2.90347  2.73739  3.18146  2.89801  2.37887  2.77519  2.98518  4.58477  3.61503
          0.02641  4.04316  4.76551  0.61958  0.77255  0.51704  0.90704
    261   2.89077  4.64610  3.59925  3.52192  4.65506  0.50839  4.62886  4.29904  3.72622  3.93084  4.91016  3.76399  4.04254  4.03712  3.94072  3.06807  3.38531  3.79441  5.70215  4.76376    266 G - - -
          2.68618  4.42225  2.77519  2.73123  3.46354  2.40513  3.72494  3.29354  2.67741  2.69355  4.24690  2.90347  2.73739  3.18146  2.89801  2.37887  2.77519  2.98518  4.58477  3.61503
          0.02641  4.04316  4.76551  0.61958  0.77255  0.51704  0.90704
    262   2.89077  4.64610  3.59925  3.52192  4.65506  0.50839  4.62886  4.29904  3.72622  3.93084  4.91016  3.76399  4.04254  4.03712  3.94072  3.06807  3.38531  3.79441  5.70215  4.76376    267 G - - -
          2.68618  4.42225  2.77519  2.73123  3.46354  2.40513  3.72494  3.29354  2.67741  2.69355  4.24690  2.90347  2.73739  3.18146  2.89801  2.37887  2.77519  2.98518  4.58477  3.61503
          0.02641  4.04316  4.76551  0.61958  0.77255  0.51704  0.90704
    263   3.12325  4.43129  4.85025  4.35807  3.58764  4.48099  5.06904  1.20556  4.24589  2.08128  3.38944  4.57152  4.79054  4.50800  4.43994  3.87364  3.39021  1.22644  5.56728  4.36353    268 i - - -
          2.68618  4.42225  2.77519  2.73123  3.46354  2.40513  3.72494  3.29354  2.67741  2.69355  4.24690  2.90347  2.73739  3.18146  2.89801  2.37887  2.77519  2.98518  4.58477  3.61503
          0.02641  4.04316  4.76551  0.61958  0.77255  0.51704  0.90704
    264   2.89077  4.64610  3.59925  3.52192  4.65506  0.50839  4.62886  4.29904  3.72622  3.93084  4.91016  3.76399  4.04254  4.03712  3.94072  3.06807  3.38531  3.79441  5.70215  4.76376    269 G - - -
          2.68620  4.42227  2.77521  2.73125  3.46355  2.40514  3.72486  3.29356  2.67742  2.69356  4.24691  2.90348  2.73741  3.18129  2.89789  2.37888  2.77521  2.98520  4.58478  3.61505
          0.14880  2.04221  4.76551  0.33633  1.25311  0.51704  0.90704
    265   2.56044  4.58100  3.16760  2.49053  3.77231  3.21093  3.67628  3.15650  2.43971  2.20886  3.66892  3.07715  3.86264  2.57806  2.59781  2.70862  2.83238  2.88784  4.30709  3.83244    271 l - - -
          2.68618  4.42225  2.77519  2.73123  3.46354  2.40513  3.72494  3.29354  2.67741  2.69355  4.24690  2.90347  2.73739  3.18146  2.89801  2.37887  2.77519  2.98518  4.58477  3.61503
          0.02641  4.04316  4.76551  0.61958  0.77255  0.51704  0.90704
    266   3.34872  4.69699  4.80104  4.25092  2.74452  4.54956  4.74477  2.23704  4.10418  0.82204  2.65986  4.51882  4.73423  4.22372  4.23952  3.89665  3.56938  2.38507  5.04340  3.85421    272 l - - -
          2.68618  4.42225  2.77519  2.73123  3.46354  2.40513  3.72494  3.29354  2.67741  2.69355  4.24690  2.90347  2.73739  3.18146  2.89801  2.37887  2.77519  2.98518  4.58477  3.61503
          0.02641  4.04316  4.76551  0.61958  0.77255  0.51704  0.90704
    267   2.64182  4.35064  3.48134  2.62584  3.40777  3.60498  3.85087  2.72557  2.82989  2.30215  2.03161  3.34099  3.98583  3.18155  3.15724  2.87132  2.80365  2.54322  4.90692  3.37553    273 m - - -
          2.68618  4.42225  2.77519  2.73123  3.46354  2.40513  3.72494  3.29354  2.67741  2.69355  4.24690  2.90347  2.73739  3.18146  2.89801  2.37887  2.77519  2.98518  4.58477  3.61503
          0.02641  4.04316  4.76551  0.61958  0.77255  0.51704  0.90704
    268   2.52384  4.92670  2.79623  1.94493  4.20336  3.37720  3.53674  3.41010  2.34405  3.20270  3.99373  2.76112  3.78643  2.65209  2.81136  2.39690  2.58855  3.28145  5.40526  4.04061    274 e - - -
          2.68618  4.42225  2.77519  2.73123  3.46354  2.40513  3.72494  3.29354  2.67741  2.69355  4.24690  2.90347  2.73739  3.18146  2.89801  2.37887  2.77519  2.98518  4.58477  3.61503
          0.02641  4.04316  4.76551  0.61958  0.77255  0.51704  0.90704
    269   2.37084  4.72526  2.95038  2.11310  3.79683  2.77755  3.63206  3.36353  2.41912  2.85637  3.53766  2.96127  3.80803  2.79562  2.90234  2.53532  2.78194  3.05380  5.24678  3.92379    275 e - - -
          2.68618  4.42225  2.77512  2.73124  3.46354  2.40513  3.72495  3.29354  2.67741  2.69355  4.24690  2.90347  2.73740  3.18147  2.89801  2.37887  2.77520  2.98519  4.58477  3.61503
          0.13059  3.05953  2.58345  0.50687  0.92226  0.51704  0.90704
    270   2.30539  4.83913  2.85338  2.37587  4.13531  3.32954  3.60877  3.55652  2.15844  3.13636  3.94619  2.91243  2.78372  2.72527  2.62127  2.51858  2.84453  3.21374  5.35246  4.01683    277 k - - -
          2.68618  4.42225  2.77519  2.73123  3.46354  2.40513  3.72494  3.29354  2.67741  2.69355  4.24690  2.90347  2.73739  3.18146  2.89801  2.37887  2.77519  2.98518  4.58477  3.61503
          0.02833  3.97382  4.69617  0.61958  0.77255  0.47351  0.97501
    271   2.30223  4.91647  2.83210  2.33328  4.22914  3.37350  3.62649  3.66035  2.07474  3.22459  4.02646  2.64514  2.74380  2.72920  2.82439  2.58288  2.83524  3.30150  5.42647  4.07561    278 k - - -
          2.68618  4.42225  2.77519  2.73123  3.46354  2.40513  3.72494  3.29354  2.67741  2.69355  4.24690  2.90347  2.73739  3.18146  2.89801  2.37887  2.77519  2.98518  4.58477  3.61503
          0.02641  4.04316  4.76551  0.61958  0.77255  0.51704  0.90704
    272   2.57110  4.33896  3.61303  3.14934  3.66477  3.44357  4.10114  2.56323  3.06123  2.55322  3.61343  3.46307  1.87913  3.41117  3.37832  2.80995  2.91197  1.91303  5.21423  3.96085    279 p - - -
          2.68618  4.42225  2.77519  2.73123  3.46354  2.40513  3.72494  3.29354  2.67741  2.69355  4.24690  2.90347  2.73739  3.18146  2.89801  2.37887  2.77519  2.98518  4.58477  3.61503
          0.02641  4.04316  4.76551  0.61958  0.77255  0.51704  0.90704
    273   2.57276  4.95858  2.87498  2.22414  4.25485  3.39429  3.40991  3.69710  2.10479  3.15581  3.88007  2.82725  3.78532  2.46991  2.48861  2.59845  2.57821  3.22567  5.41470  4.05254    280 k - - -
          2.68618  4.42225  2.77519  2.73123  3.46354  2.40513  3.72494  3.29354  2.67741  2.69355  4.24690  2.90347  2.73739  3.18146  2.89801  2.37887  2.77519  2.98518  4.58477  3.61503
          0.02641  4.04316  4.76551  0.61958  0.77255  0.51704  0.90704
    274   2.27056  4.52566  2.95828  2.61692  4.16688  3.10698  3.83382  3.58435  2.69976  3.21306  4.03310  2.54381  3.76856  3.01991  3.13041  1.92857  2.07887  3.17799  5.45707  4.15595    281 s - - -
          2.68618  4.42225  2.77519  2.73123  3.46354  2.40513  3.72494  3.29354  2.67741  2.69355  4.24690  2.90347  2.73739  3.18146  2.89801  2.37887  2.77519  2.98518  4.58477  3.61503
          0.02641  4.04316  4.76551  0.61958  0.77255  0.51704  0.90704
    275   3.24965  4.56975  4.87336  4.30613  3.14058  4.53087  4.85594  1.61937  4.17405  1.15407  2.33018  4.55200  4.72477  4.29013  4.29605  3.87386  3.47311  2.10702  5.19298  4.12465    282 l - - -
          2.68618  4.42225  2.77519  2.73123  3.46354  2.40513  3.72494  3.29354  2.67741  2.69355  4.24690  2.90347  2.73739  3.18146  2.89801  2.37887  2.77519  2.98518  4.58477  3.61503
          0.02641  4.04316  4.76551  0.61958  0.77255  0.51704  0.90704
    276   1.89231  4.60342  2.96919  2.43975  3.85703  3.39609  3.70106  3.25093  2.56555  2.90407  3.75193  3.02462  3.52556  2.90067  2.99853  2.41150  2.79547  2.95858  5.19462  3.31187    283 a - - -
          2.68618  4.42225  2.77519  2.73123  3.46354  2.40513  3.72494  3.29354  2.67741  2.69355  4.24690  2.90347  2.73739  3.18146  2.89801  2.37887  2.77519  2.98518  4.58477  3.61503
          0.02641  4.04316  4.76551  0.61958  0.77255  0.51704  0.90704
    277   2.96083  5.56043  1.46763  1.49310  4.83607  3.24615  3.77257  4.36126  2.77686  3.84618  4.68980  2.69927  3.86112  2.80685  3.37065  2.84043  3.24455  3.92812  6.00253  4.48922    284 d - - -
          2.68618  4.42225  2.77519  2.73123  3.46354  2.40513  3.72494  3.29354  2.67741  2.69355  4.24690  2.90347  2.73739  3.18146  2.89801  2.37887  2.77519  2.98518  4.58477  3.61503
          0.02641  4.04316  4.76551  0.61958  0.77255  0.51704  0.90704
    278   2.10657  4.24998  3.74198  3.21574  3.58680  3.51417  4.09732  2.47125  3.14075  2.51594  3.28133  3.51793  4.01315  3.44690  3.45248  2.84668  2.10294  1.81780  5.11577  3.89652    285 v - - -
          2.68618  4.42225  2.77519  2.73123  3.46354  2.40513  3.72494  3.29354  2.67741  2.69355  4.24690  2.90347  2.73739  3.18146  2.89801  2.37887  2.77519  2.98518  4.58477  3.61503
          0.02641  4.04316  4.76551  0.61958  0.77255  0.51704  0.90704
    279   1.36038  4.17234  3.53008  3.18120  4.23360  2.98582  4.21152  3.57534  3.19003  3.31287  4.15212  3.33444  3.71773  3.48469  3.50497  1.74630  2.31310  3.08249  5.59368  4.38453    286 a - - -
          2.68618  4.42225  2.77519  2.73123  3.46354  2.40513  3.72494  3.29354  2.67741  2.69355  4.24690  2.90347  2.73739  3.18146  2.89801  2.37887  2.77519  2.98518  4.58477  3.61503
          0.02641  4.04316  4.76551  0.61958  0.77255  0.51704  0.90704
    280   2.37229  4.40541  3.34972  2.74501  3.57130  3.53232  3.76260  2.58621  2.54708  2.52561  3.50618  3.21315  3.91487  3.03513  2.46908  2.77627  2.82836  2.24444  4.98331  3.73623    287 v - - -
          2.68618  4.42225  2.77519  2.73123  3.46354  2.40513  3.72494  3.29354  2.67741  2.69355  4.24690  2.90347  2.73739  3.18146  2.89801  2.37887  2.77519  2.98518  4.58477  3.61503
          0.02641  4.04316  4.76551  0.61958  0.77255  0.51704  0.90704
    281   3.39782  4.85453  4.12545  3.70930  1.93791  4.16135  2.33815  3.44169  3.58556  2.85090  3.99830  3.78908  4.50129  3.76228  3.79296  3.48223  3.62007  3.28729  3.72237  1.11590    288 y - - -
          2.68618  4.42225  2.77519  2.73123  3.46354  2.40513  3.72494  3.29354  2.67741  2.69355  4.24690  2.90347  2.73739  3.18146  2.89801  2.37887  2.77519  2.98518  4.58477  3.61503
          0.02641  4.04316  4.76551  0.61958  0.77255  0.51704  0.90704
    282   2.70421  4.83373  2.67241  2.46551  4.24264  1.50874  3.52413  3.76989  2.61793  3.35926  4.21448  2.84415  3.85881  2.72435  3.00964  2.74246  3.02175  3.39583  5.51530  4.15762    289 g - - -
          2.68618  4.42225  2.77519  2.73123  3.46354  2.40513  3.72494  3.29354  2.67741  2.69355  4.24690  2.90347  2.73739  3.18146  2.89801  2.37887  2.77519  2.98518  4.58477  3.61503
          0.02641  4.04316  4.76551  0.61958  0.77255  0.51704  0.90704
    283   3.18145  5.32592  0.70097  2.45724  4.72786  3.34761  4.09305  4.35670  3.21127  3.93582  4.92074  3.02102  4.01275  3.33465  3.74832  3.12667  3.52474  3.97870  5.86244  4.57655    290 d - - -
          2.68618  4.42225  2.77519  2.73123  3.46354  2.40513  3.72494  3.29354  2.67741  2.69355  4.24690  2.90347  2.73739  3.18146  2.89801  2.37887  2.77519  2.98518  4.58477  3.61503
          0.02641  4.04316  4.76551  0.61958  0.77255  0.51704  0.90704
    284   3.01910  4.36816  4.68596  4.11929  2.15467  4.26282  4.58210  1.61695  3.99548  1.75436  2.85754  4.30260  4.53798  4.14356  4.12091  3.59107  3.25137  1.74462  5.02080  3.84023    291 i - - -
          2.68618  4.42225  2.77519  2.73123  3.46354  2.40513  3.72494  3.29354  2.67741  2.69355  4.24690  2.90347  2.73739  3.18146  2.89801  2.37887  2.77519  2.98518  4.58477  3.61503
          0.02641  4.04316  4.76551  0.61958  0.77255  0.51704  0.90704
    285   2.89077  4.64610  3.59925  3.52192  4.65506  0.50839  4.62886  4.29904  3.72622  3.93084  4.91016  3.76399  4.04254  4.03712  3.94072  3.06807  3.38531  3.79441  5.70215  4.76376    292 G - - -
          2.68618  4.42225  2.77519  2.73123  3.46354  2.40513  3.72494  3.29354  2.67741  2.69355  4.24690  2.90347  2.73739  3.18146  2.89801  2.37887  2.77519  2.98518  4.58477  3.61503
          0.02641  4.04316  4.76551  0.61958  0.77255  0.51704  0.90704
    286   2.99334  4.71892  3.61949  3.48544  4.46085  3.39692  4.54632  4.05338  3.55798  3.66040  4.71956  3.77350  0.56366  3.94151  3.78157  3.16685  3.44893  3.67874  5.59751  4.58482    293 P - - -
          2.68618  4.42225  2.77519  2.73123  3.46354  2.40513  3.72494  3.29354  2.67741  2.69355  4.24690  2.90347  2.73739  3.18146  2.89801  2.37887  2.77519  2.98518  4.58477  3.61503
          0.02641  4.04316  4.76551  0.61958  0.77255  0.51704  0.90704
    287   3.33286  4.70662  4.72941  4.19613  3.07588  4.49764  4.79003  2.22341  3.97722  0.82434  2.51296  4.48226  4.71812  4.18827  4.12866  3.86857  3.56534  2.35362  5.15510  4.02984    294 l - - -
          2.68618  4.42225  2.77519  2.73123  3.46354  2.40513  3.72494  3.29354  2.67741  2.69355  4.24690  2.90347  2.73739  3.18146  2.89801  2.37887  2.77519  2.98518  4.58477  3.61503
          0.02641  4.04316  4.76551  0.61958  0.77255  0.51704  0.90704
    288   3.35149  4.76494  4.46288  4.10663  3.20877  4.19724  4.70906  2.42536  3.87272  0.69034  3.18399  4.36549  4.60525  4.19996  4.01958  3.79274  3.63909  2.50642  5.14673  3.90841    295 L - - -
          2.68618  4.42225  2.77519  2.73123  3.46354  2.40513  3.72494  3.29354  2.67741  2.69355  4.24690  2.90347  2.73739  3.18146  2.89801  2.37887  2.77519  2.98518  4.58477  3.61503
          0.02641  4.04316  4.76551  0.61958  0.77255  0.51704  0.90704
    289   1.14474  4.19615  3.45521  3.21956  4.35219  1.93898  4.30310  3.70881  3.31413  3.45166  4.30127  3.35892  3.73178  3.59228  3.61013  2.45030  2.76415  3.17798  5.69640  4.50226    296 a - - -
          2.68618  4.42225  2.77519  2.73123  3.46354  2.40513  3.72494  3.29354  2.67741  2.69355  4.24690  2.90347  2.73739  3.18146  2.89801  2.37887  2.77519  2.98518  4.58477  3.61503
          0.02641  4.04316  4.76551  0.61958  0.77255  0.51704  0.90704
    290   2.54774  4.57331  3.22870  2.68833  3.37164  3.52701  2.26126  3.14486  2.59469  2.78822  3.67340  3.14266  3.91560  2.85834  2.97523  2.64355  2.88781  2.88886  4.55745  2.70641    297 h - - -
          2.68618  4.42225  2.77519  2.73123  3.46354  2.40513  3.72494  3.29354  2.67741  2.69355  4.24690  2.90347  2.73739  3.18146  2.89801  2.37887  2.77519  2.98518  4.58477  3.61503
          0.02641  4.04316  4.76551  0.61958  0.77255  0.51704  0.90704
    291   2.38795  3.79813  3.29421  2.36506  3.60382  3.46465  3.76409  2.93185  2.70458  2.65929  3.41030  3.17649  3.87602  3.02865  3.09635  2.46556  2.54101  2.30306  5.01190  3.75537    298 v - - -
          2.68618  4.42225  2.77519  2.73123  3.46354  2.40513  3.72494  3.29354  2.67741  2.69355  4.24690  2.90347  2.73739  3.18146  2.89801  2.37887  2.77519  2.98518  4.58477  3.61503
          0.02641  4.04316  4.76551  0.61958  0.77255  0.51704  0.90704
    292   2.95288  4.37251  4.41798  3.84273  3.03140  4.09514  4.33134  2.21458  3.68920  1.14566  2.99986  4.06656  4.39188  3.88525  3.85092  3.40453  3.18070  2.07125  3.80041  3.60590    299 l - - -
          2.68618  4.42225  2.77519  2.73123  3.46354  2.40513  3.72494  3.29354  2.67741  2.69355  4.24690  2.90347  2.73739  3.18146  2.89801  2.37887  2.77519  2.98518  4.58477  3.61503
          0.02641  4.04316  4.76551  0.61958  0.77255  0.51704  0.90704
    293   2.77612  5.01050  3.14252  2.54387  4.34617  3.51863  3.59923  3.74263  1.75756  3.26324  4.08226  2.96300  3.89631  2.26513  2.08509  2.77884  2.98151  2.90823  5.40652  4.12858    300 k - - -
          2.68621  4.42228  2.77523  2.73120  3.46357  2.40516  3.72492  3.29357  2.67744  2.69358  4.24693  2.90350  2.73743  3.18095  2.89804  2.37890  2.77523  2.98512  4.58480  3.61506
          0.35894  1.48690  2.58345  0.24225  1.53648  0.51704  0.90704
    294   2.43356  4.90195  2.59056  1.66592  4.19543  3.32793  3.66247  3.57564  2.49306  3.20145  4.03385  2.86481  3.80528  2.76856  2.96114  2.66590  2.91323  2.87407  5.44583  4.08606    302 e - - -
          2.68618  4.42225  2.77519  2.73123  3.46354  2.40513  3.72494  3.29354  2.67741  2.69355  4.24690  2.90347  2.73739  3.18146  2.89801  2.37887  2.77519  2.98518  4.58477  3.61503
          0.02833  3.97382  4.69617  0.61958  0.77255  0.47351  0.97501
    295   2.37598  3.20353  3.24745  2.67116  3.73063  3.48969  3.70308  3.09855  2.30275  2.57636  3.63674  3.12712  3.88008  2.87253  2.32696  2.73208  2.79106  2.83796  5.08050  3.81905    303 k - - -
          2.68618  4.42225  2.77519  2.73123  3.46354  2.40513  3.72494  3.29354  2.67741  2.69355  4.24690  2.90347  2.73739  3.18146  2.89801  2.37887  2.77519  2.98518  4.58477  3.61503
          0.02641  4.04316  4.76551  0.61958  0.77255  0.51704  0.90704
    296   2.24971  4.44854  3.05734  2.10968  3.87701  3.43220  3.64795  3.26943  2.42698  2.74702  3.37703  3.00223  3.82404  2.82705  2.78953  2.50622  2.81207  2.97688  5.18929  3.88358    304 e - - -
          2.68618  4.42225  2.77519  2.73123  3.46354  2.40513  3.72494  3.29354  2.67741  2.69355  4.24690  2.90347  2.73739  3.18146  2.89801  2.37887  2.77519  2.98518  4.58477  3.61503
          0.05561  4.04316  3.30897  0.61958  0.77255  0.51704  0.90704
    297   2.22437  4.72963  3.01328  2.32088  3.96319  3.42318  3.62560  2.97175  2.12543  2.92950  3.81153  2.97285  3.65231  2.75790  2.75214  2.57990  2.82587  3.05825  5.23905  3.92599    305 k - - -
          2.68618  4.42225  2.77519  2.73123  3.46354  2.40513  3.72494  3.29354  2.67741  2.69355  4.24690  2.90347  2.73739  3.18146  2.89801  2.37887  2.77519  2.98518  4.58477  3.61503
          0.05949  4.01473  3.22620  0.61958  0.77255  0.54604  0.86569
    298   2.64574  5.01073  2.69820  2.07877  4.30948  2.60540  3.59152  3.75605  2.33842  3.18159  4.08075  2.65525  3.78666  2.54078  2.50386  2.62666  2.88051  3.38002  5.46916  4.09739    306 e - - -
          2.68618  4.42225  2.77519  2.73123  3.46354  2.40513  3.72494  3.29354  2.67741  2.69355  4.24690  2.90347  2.73739  3.18146  2.89801  2.37887  2.77519  2.98518  4.58477  3.61503
          0.02806  3.98329  4.70564  0.61958  0.77255  0.47885  0.96626
    299   2.58546  4.67339  3.04453  2.51223  3.87715  3.23343  3.20864  3.28381  2.28436  2.91890  3.76032  2.95609  3.83766  2.77169  2.87609  2.65592  2.38481  2.99401  5.18802  2.83075    307 k - - -
          2.68618  4.42225  2.77519  2.73123  3.46354  2.40513  3.72494  3.29354  2.67741  2.69355  4.24690  2.90347  2.73739  3.18146  2.89801  2.37887  2.77519  2.98518  4.58477  3.61503
          0.18322  4.04316  1.89794  0.61958  0.77255  0.51704  0.90704
    300   2.50135  3.37137  3.57086  3.02325  3.27768  3.46452  3.82610  2.70361  2.91702  2.43712  3.35050  3.35071  3.69795  3.23347  3.14704  2.70404  2.69306  2.44801  4.76035  2.29557    308 y - - -
          2.68618  4.42225  2.77519  2.73123  3.46354  2.40513  3.72494  3.29354  2.67741  2.69355  4.24690  2.90347  2.73739  3.18146  2.89801  2.37887  2.77519  2.98518  4.58477  3.61503
          0.04778  3.89076  3.64085  0.61958  0.77255  0.47545  0.97182
    301   2.24443  4.56434  2.73764  2.55051  4.12152  3.21504  3.78776  3.52476  2.65464  3.09265  3.99179  3.00473  2.12123  2.97286  3.09252  2.27774  2.72273  3.14444  5.41675  4.10713    309 p - - -
          2.68618  4.42225  2.77519  2.73123  3.46354  2.40513  3.72494  3.29354  2.67741  2.69355  4.24690  2.90347  2.73739  3.18146  2.89801  2.37887  2.77519  2.98518  4.58477  3.61503
          0.02762  3.99882  4.72117  0.61958  0.77255  0.48798  0.95157
    302   3.09246  4.41701  4.79611  4.23153  2.69873  4.37943  4.72799  1.54318  4.11479  1.48024  2.97438  4.42604  4.62775  4.25009  4.23584  3.71547  3.32345  1.67497  5.13468  3.99850    310 l - - -
          2.68618  4.42225  2.77519  2.73123  3.46354  2.40513  3.72494  3.29354  2.67741  2.69355  4.24690  2.90347  2.73739  3.18146  2.89801  2.37887  2.77519  2.98518  4.58477  3.61503
          0.02641  4.04316  4.76551  0.61958  0.77255  0.51704  0.90704
    303   2.52438  5.08120  3.06106  2.39242  4.43878  3.50222  3.59458  3.84418  1.89882  3.33882  4.14769  2.91158  3.88961  2.43791  1.84138  2.77399  2.99469  3.48490  5.46084  4.17114    311 r - - -
          2.68618  4.42225  2.77519  2.73123  3.46354  2.40513  3.72494  3.29354  2.67741  2.69355  4.24690  2.90347  2.73739  3.18146  2.89801  2.37887  2.77519  2.98518  4.58477  3.61503
          0.02641  4.04316  4.76551  0.61958  0.77255  0.51704  0.90704
    304   2.77289  4.22226  4.21956  3.63951  2.91201  3.88287  4.09735  2.23381  3.49624  1.49650  2.95844  3.84616  4.21581  3.70403  3.53617  3.17819  3.00090  2.35622  2.70384  3.37945    312 l - - -
          2.68618  4.42225  2.77519  2.73123  3.46354  2.40513  3.72494  3.29354  2.67741  2.69355  4.24690  2.90347  2.73739  3.18146  2.89801  2.37887  2.77519  2.98518  4.58477  3.61503
          0.02641  4.04316  4.76551  0.61958  0.77255  0.51704  0.90704
    305   2.31627  4.20460  3.63039  2.97523  3.34609  3.16408  3.88806  2.14277  2.95294  2.13593  3.24535  3.41825  3.98264  3.28160  3.29719  2.86582  2.73428  2.28795  4.82935  3.61115    313 l - - -
          2.68618  4.42225  2.77519  2.73123  3.46354  2.40513  3.72494  3.29354  2.67741  2.69355  4.24690  2.90347  2.73739  3.18146  2.89801  2.37887  2.77519  2.98518  4.58477  3.61503
          0.02641  4.04316  4.76551  0.61958  0.77255  0.51704  0.90704
    306   2.58576  4.99411  2.42343  2.27384  4.29568  3.37540  3.57500  3.74766  2.03699  3.18800  4.05040  2.86288  3.43433  2.57338  2.66012  2.58971  2.83698  3.05110  5.45037  4.07297    314 k - - -
          2.68618  4.42225  2.77519  2.73123  3.46354  2.40513  3.72494  3.29354  2.67741  2.69355  4.24690  2.90347  2.73739  3.18146  2.89801  2.37887  2.77519  2.98518  4.58477  3.61503
          0.02641  4.04316  4.76551  0.61958  0.77255  0.51704  0.90704
    307   1.79519  4.30133  3.33730  3.07721  4.25132  3.06587  4.19469  3.56950  3.13276  3.30785  4.20964  3.31530  1.41779  3.46341  3.44842  2.53841  2.83068  3.12883  5.60751  4.38265    315 p - - -
          2.68618  4.42225  2.77519  2.73123  3.46354  2.40513  3.72494  3.29354  2.67741  2.69355  4.24690  2.90347  2.73739  3.18146  2.89801  2.37887  2.77519  2.98518  4.58477  3.61503
          0.02641  4.04316  4.76551  0.61958  0.77255  0.51704  0.90704
    308   2.71734  5.14319  1.90825  1.92156  4.43956  3.31914  3.65238  3.89999  2.49234  3.17326  4.22954  2.65209  3.80660  2.78697  3.00271  2.67440  2.54314  3.50868  5.61525  4.20231    316 d - - -
          2.68618  4.42225  2.77519  2.73123  3.46354  2.40513  3.72494  3.29354  2.67741  2.69355  4.24690  2.90347  2.73739  3.18146  2.89801  2.37887  2.77519  2.98518  4.58477  3.61503
          0.02641  4.04316  4.76551  0.61958  0.77255  0.51704  0.90704
    309   2.79981  5.05545  2.77803  2.25873  4.24490  3.43346  3.47481  3.76661  2.31690  3.30378  4.14411  2.93801  3.88593  1.59155  2.68095  2.78757  3.02882  3.43028  5.43189  3.81822    317 q - - -
          2.68618  4.42225  2.77519  2.73123  3.46354  2.40513  3.72494  3.29354  2.67741  2.69355  4.24690  2.90347  2.73739  3.18146  2.89801  2.37887  2.77519  2.98518  4.58477  3.61503
          0.02641  4.04316  4.76551  0.61958  0.77255  0.51704  0.90704
    310   2.51312  4.35743  3.58884  3.35283  4.12867  3.19006  4.35594  3.27700  3.29917  3.13434  4.17647  3.53201  3.90848  3.68613  3.54745  2.71664  0.91222  2.95330  5.55127  4.34631    318 t - - -
          2.68618  4.42225  2.77519  2.73123  3.46354  2.40513  3.72494  3.29354  2.67741  2.69355  4.24690  2.90347  2.73739  3.18146  2.89801  2.37887  2.77519  2.98518  4.58477  3.61503
          0.02641  4.04316  4.76551  0.61958  0.77255  0.51704  0.90704
    311   2.64218  4.24019  3.94210  3.45432  3.11856  3.62897  4.19910  2.33058  3.36694  2.39073  3.45040  3.69446  4.12184  3.65309  3.62408  2.55861  2.95191  1.31412  5.01448  3.73365    319 v - - -
          2.68618  4.42225  2.77519  2.73123  3.46354  2.40513  3.72494  3.29354  2.67741  2.69355  4.24690  2.90347  2.73739  3.18146  2.89801  2.37887  2.77519  2.98518  4.58477  3.61503
          0.02641  4.04316  4.76551  0.61958  0.77255  0.51704  0.90704
    312   3.20685  5.02795  3.71578  3.19508  4.42622  3.65804  3.96110  3.98241  2.32419  3.46744  4.46585  3.54036  4.15474  3.17529  0.74648  3.28444  3.46273  3.69965  5.44152  4.31939    320 r - - -
          2.68618  4.42225  2.77519  2.73123  3.46354  2.40513  3.72494  3.29354  2.67741  2.69355  4.24690  2.90347  2.73739  3.18146  2.89801  2.37887  2.77519  2.98518  4.58477  3.61503
          0.02641  4.04316  4.76551  0.61958  0.77255  0.51704  0.90704
    313   0.79319  4.28539  3.64334  3.44626  4.22955  3.10464  4.44709  3.38115  3.46710  3.25457  4.27027  3.55033  3.86034  3.79316  3.70364  2.63555  2.92492  3.00577  5.63952  4.45985    321 a - - -
          2.68618  4.42225  2.77519  2.73123  3.46354  2.40513  3.72494  3.29354  2.67741  2.69355  4.24690  2.90347  2.73739  3.18146  2.89801  2.37887  2.77519  2.98518  4.58477  3.61503
          0.02641  4.04316  4.76551  0.61958  0.77255  0.51704  0.90704
    314   2.51312  4.35743  3.58884  3.35283  4.12867  3.19006  4.35594  3.27700  3.29917  3.13434  4.17647  3.53201  3.90848  3.68613  3.54745  2.71664  0.91222  2.95330  5.55127  4.34631    322 t - - -
          2.68618  4.42225  2.77519  2.73123  3.46354  2.40513  3.72494  3.29354  2.67741  2.69355  4.24690  2.90347  2.73739  3.18146  2.89801  2.37887  2.77519  2.98518  4.58477  3.61503
          0.02641  4.04316  4.76551  0.61958  0.77255  0.51704  0.90704
    315   2.94463  4.44352  4.35900  4.03045  3.68030  3.89747  4.80442  2.05716  3.90087  2.33961  3.62243  4.19204  4.45070  4.24977  4.09649  3.41416  3.30342  0.83407  5.49258  4.23349    323 v - - -
          2.68618  4.42225  2.77519  2.73123  3.46354  2.40513  3.72494  3.29354  2.67741  2.69355  4.24690  2.90347  2.73739  3.18146  2.89801  2.37887  2.77519  2.98518  4.58477  3.61503
          0.02641  4.04316  4.76551  0.61958  0.77255  0.51704  0.90704
    316   3.17759  4.50970  4.76850  4.28068  3.41210  4.46427  4.94784  1.02104  4.10438  1.80673  3.25893  4.51651  4.76374  4.38545  4.28836  3.85870  3.44062  1.73886  5.41420  4.19289    324 i - - -
          2.68618  4.42225  2.77519  2.73123  3.46354  2.40513  3.72494  3.29354  2.67741  2.69355  4.24690  2.90347  2.73739  3.18146  2.89801  2.37887  2.77519  2.98518  4.58477  3.61503
          0.02641  4.04316  4.76551  0.61958  0.77255  0.51704  0.90704
    317   2.89077  4.64610  3.59925  3.52192  4.65506  0.50839  4.62886  4.29904  3.72622  3.93084  4.91016  3.76399  4.04254  4.03712  3.94072  3.06807  3.38531  3.79441  5.70215  4.76376    325 G - - -
          2.68618  4.42225  2.77519  2.73123  3.46354  2.40513  3.72494  3.29354  2.67741  2.69355  4.24690  2.90347  2.73739  3.18146  2.89801  2.37887  2.77519  2.98518  4.58477  3.61503
          0.02641  4.04316  4.76551  0.61958  0.77255  0.51704  0.90704
    318   0.79319  4.28539  3.64334  3.44626  4.22955  3.10464  4.44709  3.38115  3.46710  3.25457  4.27027  3.55033  3.86034  3.79316  3.70364  2.63555  2.92492  3.00577  5.63952  4.45985    326 a - - -
          2.68618  4.42225  2.77519  2.73123  3.46354  2.40513  3.72494  3.29354  2.67741  2.69355  4.24690  2.90347  2.73739  3.18146  2.89801  2.37887  2.77519  2.98518  4.58477  3.61503
          0.02641  4.04316  4.76551  0.61958  0.77255  0.51704  0.90704
    319   2.89077  4.64610  3.59925  3.52192  4.65506  0.50839  4.62886  4.29904  3.72622  3.93084  4.91016  3.76399  4.04254  4.03712  3.94072  3.06807  3.38531  3.79441  5.70215  4.76376    327 G - - -
          2.68618  4.42225  2.77519  2.73123  3.46354  2.40513  3.72494  3.29354  2.67741  2.69355  4.24690  2.90347  2.73739  3.18146  2.89801  2.37887  2.77519  2.98518  4.58477  3.61503
          0.02641  4.04316  4.76551  0.61958  0.77255  0.51704  0.90704
    320   2.92228  4.50950  4.09542  3.66816  3.32955  3.84816  4.42864  2.42625  3.43496  1.90535  1.29600  3.92523  4.32323  3.81433  3.64753  3.26666  3.07309  2.40147  5.16731  3.95446    328 m - - -
          2.68618  4.42225  2.77519  2.73123  3.46354  2.40513  3.72494  3.29354  2.67741  2.69355  4.24690  2.90347  2.73739  3.18146  2.89801  2.37887  2.77519  2.98518  4.58477  3.61503
          0.02615  4.05276  4.77510  0.61958  0.77255  0.51704  0.90704
    321   3.03633  5.01987  3.03438  2.79572  4.21168  3.49295  3.95430  3.87383  2.60481  3.35781  4.38423  3.25567  4.05132  0.94443  2.88386  3.07814  3.33487  3.59335  5.45325  4.16050    329 q - - -
          2.68618  4.42225  2.77519  2.73123  3.46354  2.40513  3.72494  3.29354  2.67741  2.69355  4.24690  2.90347  2.73739  3.18146  2.89801  2.37887  2.77519  2.98518  4.58477  3.61503
          0.02615  4.05276  4.77510  0.61958  0.77255  0.51704  0.90704
    322   2.32224  4.28675  3.25432  3.01957  4.31527  3.01496  4.16926  3.74880  3.09675  3.45133  4.29536  3.11403  3.74826  3.42874  3.41751  1.06674  2.57644  3.22985  5.65505  4.39186    330 s - - -
          2.68618  4.42225  2.77519  2.73123  3.46354  2.40513  3.72494  3.29354  2.67741  2.69355  4.24690  2.90347  2.73739  3.18146  2.89801  2.37887  2.77519  2.98518  4.58477  3.61503
          0.02615  4.05276  4.77510  0.61958  0.77255  0.51704  0.90704
    323   2.50676  4.33574  3.61438  3.22920  3.84408  3.29471  4.18629  2.89609  3.08285  2.75023  3.53428  3.47051  3.93411  3.48779  3.36347  2.72266  1.21095  2.65199  5.37036  4.11174    331 t - - -
          2.68618  4.42225  2.77519  2.73123  3.46354  2.40513  3.72494  3.29354  2.67741  2.69355  4.24690  2.90347  2.73739  3.18146  2.89801  2.37887  2.77519  2.98518  4.58477  3.61503
          0.02615  4.05276  4.77510  0.61958  0.77255  0.51704  0.90704
    324   2.73034  4.94989  2.71324  1.40377  4.24171  3.37475  3.71289  3.41195  2.45559  3.23774  4.10168  2.92553  3.86348  2.87430  2.91334  2.68607  2.98936  3.12046  5.49124  4.13420    332 e - - -
          2.68618  4.42225  2.77519  2.73123  3.46354  2.40513  3.72494  3.29354  2.67741  2.69355  4.24690  2.90347  2.73739  3.18146  2.89801  2.37887  2.77519  2.98518  4.58477  3.61503
          0.02615  4.05276  4.77510  0.61958  0.77255  0.51704  0.90704
    325   3.17345  4.54697  4.58445  4.21001  3.50156  4.25545  4.90790  0.87894  4.04164  2.05465  3.41290  4.43058  4.67267  4.37363  4.21807  3.77134  3.47078  1.86775  5.42713  4.17860    333 i - - -
          2.68618  4.42225  2.77519  2.73123  3.46354  2.40513  3.72494  3.29354  2.67741  2.69355  4.24690  2.90347  2.73739  3.18146  2.89801  2.37887  2.77519  2.98518  4.58477  3.61503
          0.02615  4.05276  4.77510  0.61958  0.77255  0.51704  0.90704
    326   2.41266  4.33352  3.37293  3.20079  4.26090  3.06054  4.30377  3.80974  3.28687  3.51727  4.43052  3.39390  3.81500  3.62260  3.56473  0.84835  2.90696  3.30486  5.61956  4.34642    334 s - - -
          2.68618  4.42225  2.77519  2.73123  3.46354  2.40513  3.72494  3.29354  2.67741  2.69355  4.24690  2.90347  2.73739  3.18146  2.89801  2.37887  2.77519  2.98518  4.58477  3.61503
          0.02615  4.05276  4.77510  0.61958  0.77255  0.51704  0.90704
    327   2.90445  4.65837  3.61485  3.53896  4.67108  0.49819  4.64489  4.31782  3.74454  3.94825  4.92795  3.77966  4.05509  4.05470  3.95758  3.08209  3.39972  3.81132  5.71521  4.78025    335 G - - -
          2.68618  4.42225  2.77519  2.73123  3.46354  2.40513  3.72494  3.29354  2.67741  2.69355  4.24690  2.90347  2.73739  3.18146  2.89801  2.37887  2.77519  2.98518  4.58477  3.61503
          0.02615  4.05276  4.77510  0.61958  0.77255  0.46669  0.98638
    328   1.46752  4.44408  2.79281  2.74972  4.25056  3.12884  3.98715  3.64582  2.91431  3.31825  4.15100  3.12777  3.77865  3.20147  3.32601  1.81348  2.82880  3.20427  5.56902  4.28330    336 a - - -
          2.68618  4.42225  2.77519  2.73123  3.46354  2.40513  3.72494  3.29354  2.67741  2.69355  4.24690  2.90347  2.73739  3.18146  2.89801  2.37887  2.77519  2.98518  4.58477  3.61503
          0.02540  4.08140  4.80374  0.61958  0.77255  0.48576  0.95510
    329   2.55807  4.36093  3.64783  3.21853  3.76659  3.38039  4.16243  2.80939  3.07032  2.63962  3.26970  3.49011  3.97839  3.46504  3.36072  2.78265  1.26998  2.59205  5.31169  4.06148    337 t - - -
          2.68618  4.42225  2.77519  2.73123  3.46354  2.40513  3.72494  3.29354  2.67741  2.69355  4.24690  2.90347  2.73739  3.18146  2.89801  2.37887  2.77519  2.98518  4.58477  3.61503
          0.02540  4.08140  4.80374  0.61958  0.77255  0.48576  0.95510
    330   2.96745  4.40957  4.79957  4.28088  3.60105  4.45338  4.98100  1.46987  4.17503  2.03631  3.40743  4.50522  4.75394  4.43269  4.37589  3.82132  3.35267  1.07492  5.52162  4.32505    338 v - - -
          2.68618  4.42225  2.77519  2.73123  3.46354  2.40513  3.72494  3.29354  2.67741  2.69355  4.24690  2.90347  2.73739  3.18146  2.89801  2.37887  2.77519  2.98518  4.58477  3.61503
          0.02540  4.08140  4.80374  0.61958  0.77255  0.48576  0.95510
    331   2.78956  4.79163  2.88396  2.65714  3.02544  3.55716  1.71021  3.40875  2.66835  2.98276  3.90055  3.12537  3.97574  3.01649  3.07360  2.84468  3.02687  3.14112  4.66590  2.88605    339 h - - -
          2.68618  4.42225  2.77519  2.73123  3.46354  2.40513  3.72494  3.29354  2.67741  2.69355  4.24690  2.90347  2.73739  3.18146  2.89801  2.37887  2.77519  2.98518  4.58477  3.61503
          0.02540  4.08140  4.80374  0.61958  0.77255  0.48576  0.95510
    332   2.83055  4.23158  4.41685  3.83943  2.98696  4.01873  4.35161  1.71147  3.71607  1.61037  2.91879  4.03423  4.34270  3.90898  3.87113  3.07411  3.06400  1.84759  4.92263  3.75316    340 l - - -
          2.68618  4.42225  2.77519  2.73123  3.46354  2.40513  3.72494  3.29354  2.67741  2.69355  4.24690  2.90347  2.73739  3.18146  2.89801  2.37887  2.77519  2.98518  4.58477  3.61503
          0.02540  4.08140  4.80374  0.61958  0.77255  0.48576  0.95510
    333   2.43210  5.06950  2.20250  2.15359  4.37440  3.36164  3.61014  3.83344  2.03246  3.15597  4.13441  2.82532  3.79512  2.73071  2.87273  2.52795  2.84137  3.43977  5.52884  4.13562    341 k - - -
          2.68618  4.42225  2.77519  2.73123  3.46354  2.40513  3.72494  3.29354  2.67741  2.69355  4.24690  2.90347  2.73739  3.18146  2.89801  2.37887  2.77519  2.98518  4.58477  3.61503
          0.02540  4.08140  4.80374  0.61958  0.77255  0.48576  0.95510
    334   1.85359  4.40805  3.19179  2.72981  4.14695  3.15917  3.94806  3.53998  2.83813  3.20357  4.03585  3.15914  2.03878  3.16206  3.23235  2.20706  2.60632  3.12537  5.46838  4.20007    342 a - - -
          2.68618  4.42225  2.77519  2.73123  3.46354  2.40513  3.72494  3.29354  2.67741  2.69355  4.24690  2.90347  2.73739  3.18146  2.89801  2.37887  2.77519  2.98518  4.58477  3.61503
          0.02540  4.08140  4.80374  0.61958  0.77255  0.48576  0.95510
    335   2.62625  4.93910  2.83884  2.03177  4.24020  2.87437  3.61996  3.67846  2.28904  3.14148  4.03007  2.89453  3.64958  2.75183  2.78319  2.14226  2.75652  3.31356  5.43598  4.07389    343 e - - -
          2.68618  4.42225  2.77520  2.73124  3.46354  2.40513  3.72485  3.29354  2.67741  2.69355  4.24690  2.90347  2.73740  3.18147  2.89801  2.37884  2.77520  2.98519  4.58477  3.61503
          0.05496  3.09504  4.80374  0.50647  0.92286  0.48576  0.95510
    336   2.62968  4.51007  3.33311  2.73332  3.68483  3.54845  3.75487  3.03814  2.52147  1.75961  3.60597  3.21348  3.74569  2.84398  2.50964  2.82326  2.81931  2.80226  5.05792  3.81740    345 l - - -
          2.68618  4.42225  2.77519  2.73123  3.46354  2.40513  3.72494  3.29354  2.67741  2.69355  4.24690  2.90347  2.73739  3.18146  2.89801  2.37887  2.77519  2.98518  4.58477  3.61503
          0.02540  4.08140  4.80374  0.61958  0.77255  0.48576  0.95510
    337   3.08580  4.65478  3.95275  3.53815  3.21879  3.98814  4.29912  2.56417  3.25157  0.93488  3.20676  3.87215  4.38276  3.23908  3.46838  3.40032  3.34520  2.60726  5.04001  3.76844    346 l - - -
          2.68618  4.42225  2.77519  2.73123  3.46354  2.40513  3.72494  3.29354  2.67741  2.69355  4.24690  2.90347  2.73739  3.18146  2.89801  2.37887  2.77519  2.98518  4.58477  3.61503
          0.02540  4.08140  4.80374  0.61958  0.77255  0.48576  0.95510
    338   3.05283  4.76999  3.68340  3.55619  4.52531  3.44592  4.61230  4.12980  3.63243  3.73174  4.79373  3.83955  0.51701  4.01471  3.85006  3.22794  3.51175  3.75039  5.64946  4.65037    347 P - - -
          2.68618  4.42225  2.77519  2.73123  3.46354  2.40513  3.72494  3.29354  2.67741  2.69355  4.24690  2.90347  2.73739  3.18146  2.89801  2.37887  2.77519  2.98518  4.58477  3.61503
          0.02540  4.08140  4.80374  0.61958  0.77255  0.48576  0.95510
    339   3.23169  4.53997  4.87595  4.33801  3.33478  4.56115  4.95788  1.08200  4.18346  1.62817  2.88769  4.58292  4.79302  4.39242  4.34443  3.92511  3.47182  1.85931  5.36239  4.21624    348 i - - -
          2.68618  4.42225  2.77519  2.73123  3.46354  2.40513  3.72494  3.29354  2.67741  2.69355  4.24690  2.90347  2.73739  3.18146  2.89801  2.37887  2.77519  2.98518  4.58477  3.61503
          0.02540  4.08140  4.80374  0.61958  0.77255  0.48576  0.95510
    340   3.14483  5.22899  3.59603  2.89356  4.70764  3.73960  3.65293  4.04319  1.51530  3.46904  4.34865  3.27572  4.10155  2.78812  1.23227  3.13972  3.30067  3.73043  5.49214  4.34755    349 r - - -
          2.68618  4.42225  2.77519  2.73123  3.46354  2.40513  3.72494  3.29354  2.67741  2.69355  4.24690  2.90347  2.73739  3.18146  2.89801  2.37887  2.77519  2.98518  4.58477  3.61503
          0.02540  4.08140  4.80374  0.61958  0.77255  0.48576  0.95510
    341   2.64225  4.74492  2.69583  2.56297  4.36677  3.19000  3.95490  3.96111  2.84833  3.58139  4.44543  1.21137  3.85338  3.17336  3.25001  2.39772  3.03632  3.50389  5.66812  4.27869    350 n - - -
          2.68618  4.42225  2.77519  2.73123  3.46354  2.40513  3.72494  3.29354  2.67741  2.69355  4.24690  2.90347  2.73739  3.18146  2.89801  2.37887  2.77519  2.98518  4.58477  3.61503
          0.02540  4.08140  4.80374  0.61958  0.77255  0.48576  0.95510
    342   2.86348  4.33461  3.63783  3.60717  3.33447  4.00144  4.33421  1.75331  3.51553  1.45209  3.23068  3.90877  4.34014  3.77407  3.76231  3.30415  3.10268  1.93478  5.05524  3.86194    351 l - - -
          2.68618  4.42225  2.77519  2.73123  3.46354  2.40513  3.72494  3.29354  2.67741  2.69355  4.24690  2.90347  2.73739  3.18146  2.89801  2.37887  2.77519  2.98518  4.58477  3.61503
          0.02540  4.08140  4.80374  0.61958  0.77255  0.48576  0.95510
    343   2.80643  4.80048  2.55112  2.73903  4.43037  3.30029  4.11187  3.93534  3.07631  3.57645  4.48907  3.19827  0.99226  3.35843  3.47955  2.88627  3.19235  3.53720  5.66234  4.41594    352 p - - -
          2.68618  4.42225  2.77519  2.73123  3.46354  2.40513  3.72494  3.29354  2.67741  2.69355  4.24690  2.90347  2.73739  3.18146  2.89801  2.37887  2.77519  2.98518  4.58477  3.61503
          0.02540  4.08140  4.80374  0.61958  0.77255  0.48576  0.95510
    344   2.90818  4.31420  4.48266  3.96861  3.55562  4.11460  4.64965  1.36529  3.85051  2.26526  3.43324  4.18110  4.50078  4.12685  4.06059  3.14850  3.18078  1.31345  5.31145  4.09402    353 v - - -
          2.68618  4.42225  2.77519  2.73123  3.46354  2.40513  3.72494  3.29354  2.67741  2.69355  4.24690  2.90347  2.73739  3.18146  2.89801  2.37887  2.77519  2.98518  4.58477  3.61503
          0.02540  4.08140  4.80374  0.61958  0.77255  0.48576  0.95510
    345   2.58382  3.73261  3.98550  3.40096  3.15083  3.67716  3.76458  2.44283  3.28275  1.69172  2.75895  3.63298  4.04432  3.43306  3.48166  2.92798  2.81570  2.17348  4.67473  3.17266    354 l - - -
          2.68618  4.42225  2.77519  2.73123  3.46354  2.40513  3.72494  3.29354  2.67741  2.69355  4.24690  2.90347  2.73739  3.18146  2.89801  2.37887  2.77519  2.98518  4.58477  3.61503
          0.02540  4.08140  4.80374  0.61958  0.77255  0.48576  0.95510
    346   2.65933  4.78114  3.11430  2.53511  4.02544  3.27759  3.63974  3.20610  1.70369  3.02388  3.25920  3.02774  3.86317  2.68123  2.59281  2.70898  2.88172  3.05326  5.26659  3.97166    355 k - - -
          2.68618  4.42225  2.77519  2.73123  3.46354  2.40513  3.72494  3.29354  2.67741  2.69355  4.24690  2.90347  2.73739  3.18146  2.89801  2.37887  2.77519  2.98518  4.58477  3.61503
          0.02540  4.08140  4.80374  0.61958  0.77255  0.48576  0.95510
    347   2.57410  4.19940  3.96482  3.39135  2.98703  3.76220  3.62948  2.23826  3.28005  1.49147  3.17153  3.67051  4.12090  3.53435  3.51292  3.04572  2.83494  2.29326  4.77675  3.56267    356 l - - -
          2.68618  4.42225  2.77519  2.73123  3.46354  2.40513  3.72494  3.29354  2.67741  2.69355  4.24690  2.90347  2.73739  3.18146  2.89801  2.37887  2.77519  2.98518  4.58477  3.61503
          0.02540  4.08140  4.80374  0.61958  0.77255  0.48576  0.95510
    348   2.55890  5.30148  2.09267  1.45424  4.61657  3.29721  3.71044  4.10380  2.60648  3.61209  4.41403  2.65420  3.66481  2.85186  3.14739  2.58055  3.07341  3.68741  5.77934  4.33064    357 e - - -
          2.68618  4.42225  2.77519  2.73123  3.46354  2.40513  3.72494  3.29354  2.67741  2.69355  4.24690  2.90347  2.73739  3.18146  2.89801  2.37887  2.77519  2.98518  4.58477  3.61503
          0.02540  4.08140  4.80374  0.61958  0.77255  0.48576  0.95510
    349   2.63072  4.21746  3.73838  2.99138  3.29351  3.67404  3.96168  2.22652  3.08271  1.70676  3.30079  3.27538  4.04810  3.37555  3.36981  2.94627  2.72927  2.20836  4.85162  3.63812    358 l - - -
          2.68618  4.42225  2.77519  2.73123  3.46354  2.40513  3.72494  3.29354  2.67741  2.69355  4.24690  2.90347  2.73739  3.18146  2.89801  2.37887  2.77519  2.98518  4.58477  3.61503
          0.05347  4.08140  3.34721  0.61958  0.77255  0.48576  0.95510
    350   2.47935  4.30190  2.72808  2.51372  3.96699  3.25101  3.68377  3.37203  2.51612  2.85404  3.82855  2.94484  3.36735  2.85697  2.96343  2.40643  2.11195  3.04747  5.26702  3.95494    359 t - - -
          2.68618  4.42225  2.77519  2.73123  3.46354  2.40513  3.72494  3.29354  2.67741  2.69355  4.24690  2.90347  2.73739  3.18146  2.89801  2.37887  2.77519  2.98518  4.58477  3.61503
          0.02612  4.05404  4.77639  0.61958  0.77255  0.51568  0.90906
    351   2.52014  4.78807  2.92224  2.20947  3.71259  3.40667  3.17297  3.44680  2.40717  2.86589  3.85862  2.89123  3.35913  2.59780  2.81830  2.56364  2.68436  2.91339  5.28872  3.95208    360 e - - -
          2.68618  4.42225  2.77519  2.73123  3.46354  2.40513  3.72494  3.29354  2.67741  2.69355  4.24690  2.90347  2.73739  3.18146  2.89801  2.37887  2.77519  2.98518  4.58477  3.61503
          0.02612  4.05404  4.77639  0.61958  0.77255  0.51568  0.90906
    352   2.51855  5.08343  2.55801  1.89586  4.38819  3.28527  2.99539  3.85382  2.38432  3.37127  4.14403  2.76497  3.70830  2.48309  2.87768  2.52853  2.75494  3.45408  5.53755  4.13753    361 e - - -
          2.68618  4.42225  2.77519  2.73123  3.46354  2.40513  3.72494  3.29354  2.67741  2.69355  4.24690  2.90347  2.73739  3.18146  2.89801  2.37887  2.77519  2.98518  4.58477  3.61503
          0.02612  4.05404  4.77639  0.61958  0.77255  0.51568  0.90906
    353   2.49341  4.69644  2.89707  2.40255  3.91259  3.42874  3.34699  3.31425  2.45518  2.63647  3.39410  2.98339  3.81875  2.29067  2.90072  2.64161  2.77320  2.82327  5.21375  3.89947    362 q - - -
          2.68618  4.42225  2.77519  2.73123  3.46354  2.40513  3.72494  3.29354  2.67741  2.69355  4.24690  2.90347  2.73739  3.18146  2.89801  2.37887  2.77519  2.98518  4.58477  3.61503
          0.02612  4.05404  4.77639  0.61958  0.77255  0.51568  0.90906
    354   2.58240  4.15026  3.58981  3.18403  3.23871  3.63069  3.90656  2.17641  3.08123  1.77761  3.18513  3.49543  4.00347  3.36055  3.23693  2.70567  2.81481  2.37562  4.39410  3.52668    363 l - - -
          2.68618  4.42225  2.77519  2.73123  3.46354  2.40513  3.72494  3.29354  2.67741  2.69355  4.24690  2.90347  2.73739  3.18146  2.89801  2.37887  2.77519  2.98518  4.58477  3.61503
          0.02612  4.05404  4.77639  0.61958  0.77255  0.51568  0.90906
    355   2.32553  4.88824  2.79585  2.13466  3.95948  3.33175  3.47382  3.59301  2.33992  3.08804  3.95120  2.58322  3.32553  2.71928  2.84044  2.55109  2.77185  3.23772  4.93770  4.00979    364 e - - -
          2.68618  4.42225  2.77519  2.73123  3.46354  2.40513  3.72494  3.29354  2.67741  2.69355  4.24690  2.90347  2.73739  3.18146  2.89801  2.37887  2.77519  2.98518  4.58477  3.61503
          0.05635  4.05404  3.28500  0.61958  0.77255  0.51568  0.90906
    356   2.48303  5.08426  2.29784  2.24258  4.39169  3.33822  3.30304  3.85955  2.37876  3.37416  4.14569  2.46276  3.51892  2.41624  2.82989  2.46993  2.88188  3.45680  5.53818  4.13554    365 e - - -
          2.68619  4.42226  2.77521  2.73124  3.46340  2.40511  3.72496  3.29355  2.67742  2.69356  4.24691  2.90339  2.73741  3.18147  2.89802  2.37888  2.77521  2.98519  4.58478  3.61504
          0.10831  2.36477  4.74694  0.39655  1.11669  0.54604  0.86569
    357   2.23509  4.75689  2.96332  2.42127  4.06459  3.29460  3.64134  3.47845  2.41598  3.07985  3.89730  2.95551  2.78344  2.61375  2.61307  2.56910  2.60875  3.14495  5.31697  3.99286    367 a - - -
          2.68618  4.42225  2.77519  2.73123  3.46354  2.40513  3.72494  3.29354  2.67741  2.69355  4.24690  2.90347  2.73739  3.18146  2.89801  2.37887  2.77519  2.98518  4.58477  3.61503
          0.02691  4.02460  4.74694  0.61958  0.77255  0.54604  0.86569
    358   2.34607  4.90651  2.48476  2.19766  4.19836  3.09058  3.60546  3.63706  2.39891  3.15358  3.99577  2.81103  3.77989  2.70549  2.87978  2.40127  2.61466  3.10577  5.41013  4.04394    368 e - - -
          2.68618  4.42225  2.77519  2.73123  3.46354  2.40513  3.72494  3.29354  2.67741  2.69355  4.24690  2.90347  2.73739  3.18146  2.89801  2.37887  2.77519  2.98518  4.58477  3.61503
          0.02691  4.02460  4.74694  0.61958  0.77255  0.54604  0.86569
    359   2.47096  4.70767  3.05096  2.48787  3.93000  3.43643  3.54587  3.33211  2.33526  2.73919  3.78619  2.92422  3.71540  2.61041  2.39137  2.54919  2.82401  2.97988  5.21452  3.24966    369 k - - -
          2.68618  4.42225  2.77519  2.73123  3.46354  2.40513  3.72494  3.29354  2.67741  2.69355  4.24690  2.90347  2.73739  3.18146  2.89801  2.37887  2.77519  2.98518  4.58477  3.61503
          0.02691  4.02460  4.74694  0.61958  0.77255  0.54604  0.86569
    360   2.99772  4.42669  4.37667  3.81658  3.10568  4.14633  4.40288  2.14459  3.67488  1.16093  3.04562  4.08326  4.44125  3.90005  3.87110  3.46007  3.22965  1.94334  4.94483  3.31231    370 l - - -
          2.68618  4.42225  2.77519  2.73123  3.46354  2.40513  3.72494  3.29354  2.67741  2.69355  4.24690  2.90347  2.73739  3.18146  2.89801  2.37887  2.77519  2.98518  4.58477  3.61503
          0.02691  4.02460  4.74694  0.61958  0.77255  0.54604  0.86569
    361   2.32211  4.65622  3.05694  2.41940  3.86613  3.37534  3.17165  3.26418  2.41541  2.90046  3.60518  2.99860  3.82102  2.82013  2.62973  2.61099  2.59799  2.92464  5.17812  3.24574    371 a - - -
          2.68618  4.42225  2.77519  2.73123  3.46354  2.40513  3.72494  3.29354  2.67741  2.69355  4.24690  2.90347  2.73739  3.18146  2.89801  2.37887  2.77519  2.98518  4.58477  3.61503
          0.02691  4.02460  4.74694  0.61958  0.77255  0.49787  0.93605
    362   2.50570  5.01529  2.58107  2.13117  4.32088  3.37157  3.57501  3.77808  2.16530  3.13625  4.06951  2.85521  3.77532  2.32983  2.74317  2.56219  2.70289  3.38505  5.46868  3.95222    372 e - - -
          2.68618  4.42225  2.77519  2.73123  3.46354  2.40513  3.72494  3.29354  2.67741  2.69355  4.24690  2.90347  2.73739  3.18146  2.89801  2.37887  2.77519  2.98518  4.58477  3.61503
          0.02615  4.05276  4.77510  0.61958  0.77255  0.46669  0.98638
    363   2.34487  4.78342  2.98669  2.05191  3.85916  3.41745  3.62154  3.43644  2.41557  2.85031  3.71390  2.95037  3.54614  2.52731  2.77568  2.58995  2.82031  2.98939  5.28657  3.95409    373 e - - -
          2.68618  4.42225  2.77519  2.73123  3.46354  2.40513  3.72494  3.29354  2.67741  2.69355  4.24690  2.90347  2.73739  3.18146  2.89801  2.37887  2.77519  2.98518  4.58477  3.61503
          0.02540  4.08140  4.80374  0.61958  0.77255  0.48576  0.95510
    364   2.86292  4.37205  4.71221  4.16291  3.26099  4.34786  4.76501  1.59749  4.05925  1.69667  3.25865  4.37749  4.63474  4.26490  4.23157  3.68692  3.28140  1.31081  5.28232  4.11262    374 v - - -
          2.68618  4.42225  2.77519  2.73123  3.46354  2.40513  3.72494  3.29354  2.67741  2.69355  4.24690  2.90347  2.73739  3.18146  2.89801  2.37887  2.77519  2.98518  4.58477  3.61503
          0.02540  4.08140  4.80374  0.61958  0.77255  0.48576  0.95510
    365   2.14581  4.99366  2.61318  2.23430  4.28797  3.21503  3.29428  3.73825  2.14506  3.27699  4.05549  2.86892  3.78855  2.71664  2.76125  2.54833  2.71620  3.35821  5.45950  4.08148    375 k - - -
          2.68618  4.42225  2.77519  2.73123  3.46354  2.40513  3.72494  3.29354  2.67741  2.69355  4.24690  2.90347  2.73739  3.18146  2.89801  2.37887  2.77519  2.98518  4.58477  3.61503
          0.02540  4.08140  4.80374  0.61958  0.77255  0.48576  0.95510
    366   2.34301  5.05663  2.63366  2.15521  4.36500  3.20613  3.35826  3.82818  2.28223  3.34487  4.11205  2.78719  3.78357  2.31740  2.77877  2.39092  2.86293  3.42839  5.50875  4.11559    376 e - - -
          2.68618  4.42225  2.77519  2.73123  3.46354  2.40513  3.72494  3.29354  2.67741  2.69355  4.24690  2.90347  2.73739  3.18146  2.89801  2.37887  2.77519  2.98518  4.58477  3.61503
          0.02540  4.08140  4.80374  0.61958  0.77255  0.48576  0.95510
    367   2.12167  4.22138  3.85272  3.30263  3.45998  3.66264  4.10102  1.97446  3.22521  2.38516  3.40479  3.60558  4.09151  3.50916  3.51200  2.87494  2.38123  1.91066  4.99812  3.78424    377 v - - -
          2.68618  4.42225  2.77519  2.73123  3.46354  2.40513  3.72494  3.29354  2.67741  2.69355  4.24690  2.90347  2.73739  3.18146  2.89801  2.37887  2.77519  2.98518  4.58477  3.61503
          0.02540  4.08140  4.80374  0.61958  0.77255  0.48576  0.95510
    368   2.83556  4.28034  4.25680  3.68629  2.76244  3.94356  4.11303  2.25358  3.56248  1.87694  1.95621  3.89266  4.27075  3.75429  3.73547  3.24000  3.06349  2.37337  4.63409  2.39563    378 l - - -
          2.68618  4.42225  2.77519  2.73123  3.46354  2.40513  3.72494  3.29354  2.67741  2.69355  4.24690  2.90347  2.73739  3.18146  2.89801  2.37887  2.77519  2.98518  4.58477  3.61503
          0.02540  4.08140  4.80374  0.61958  0.77255  0.48576  0.95510
    369   2.60055  4.91509  2.80909  2.23862  4.19265  3.36418  3.59119  3.33434  2.28146  3.18771  3.45124  2.86299  3.79268  2.35965  2.39041  2.56988  2.83030  3.21937  5.38713  4.02936    379 e - - -
          2.68618  4.42225  2.77519  2.73123  3.46354  2.40513  3.72494  3.29354  2.67741  2.69355  4.24690  2.90347  2.73739  3.18146  2.89801  2.37887  2.77519  2.98518  4.58477  3.61503
          0.02540  4.08140  4.80374  0.61958  0.77255  0.48576  0.95510
    370   2.58491  4.63360  2.78760  2.49524  3.83498  3.44683  3.54225  3.22843  2.51205  2.33113  3.53722  3.02388  3.83775  2.70334  2.95067  2.34737  2.65702  2.82102  5.16572  3.86499    380 l - - -
          2.68618  4.42225  2.77519  2.73123  3.46354  2.40513  3.72494  3.29354  2.67741  2.69355  4.24690  2.90347  2.73739  3.18146  2.89801  2.37887  2.77519  2.98518  4.58477  3.61503
          0.02540  4.08140  4.80374  0.61958  0.77255  0.48576  0.95510
    371   2.24768  3.51351  3.61596  3.09005  3.53018  1.85834  3.95231  2.92150  3.00989  2.64470  3.54103  3.38196  3.88556  3.31604  3.32028  2.69450  2.78589  2.65552  3.36938  3.74267    381 g - - -
          2.68618  4.42225  2.77519  2.73123  3.46354  2.40513  3.72494  3.29354  2.67741  2.69355  4.24690  2.90347  2.73739  3.18146  2.89801  2.37887  2.77519  2.98518  4.58477  3.61503
          0.02540  4.08140  4.80374  0.61958  0.77255  0.48576  0.95510
    372   2.03882  4.83801  2.93157  2.18425  4.09740  3.20980  3.63475  3.51034  2.20474  2.85496  3.92252  2.94703  3.82418  2.67769  2.83758  2.65546  2.86270  3.14347  5.33859  4.00661    382 a - - -
          2.68618  4.42225  2.77519  2.73123  3.46354  2.40513  3.72494  3.29354  2.67741  2.69355  4.24690  2.90347  2.73739  3.18146  2.89801  2.37887  2.77519  2.98518  4.58477  3.61503
          0.02540  4.08140  4.80374  0.61958  0.77255  0.48576  0.95510
    373   2.35566  4.85520  2.96412  2.42077  4.14038  2.99459  3.61732  3.33808  2.36487  3.14210  3.94556  2.79627  3.71910  2.44150  2.30249  2.53943  2.84377  3.22001  5.35741  4.01870    383 r - - -
          2.68618  4.42225  2.77519  2.73123  3.46354  2.40513  3.72494  3.29354  2.67741  2.69355  4.24690  2.90347  2.73739  3.18146  2.89801  2.37887  2.77519  2.98518  4.58477  3.61503
          0.02540  4.08140  4.80374  0.61958  0.77255  0.48576  0.95510
    374   2.71050  4.25187  3.90738  3.35455  3.02943  3.40724  3.97312  2.54489  3.23671  1.45210  3.25062  3.63614  4.12398  3.50837  3.48071  3.04182  2.94879  2.30355  4.67171  2.80230    384 l - - -
          2.68618  4.42225  2.77519  2.73123  3.46354  2.40513  3.72494  3.29354  2.67741  2.69355  4.24690  2.90347  2.73739  3.18146  2.89801  2.37887  2.77519  2.98518  4.58477  3.61503
          0.02540  4.08140  4.80374  0.61958  0.77255  0.48576  0.95510
    375   2.88152  4.33758  4.16258  3.62933  1.70544  3.90643  3.78729  2.38634  3.49418  2.32541  3.37994  3.77721  4.25651  3.69102  3.29088  3.20412  3.11068  2.57780  4.19419  2.00416    385 f - - -
          2.68618  4.42225  2.77519  2.73123  3.46354  2.40513  3.72494  3.29354  2.67741  2.69355  4.24690  2.90347  2.73739  3.18146  2.89801  2.37887  2.77519  2.98518  4.58477  3.61503
          0.02540  4.08140  4.80374  0.61958  0.77255  0.48576  0.95510
    376   2.61725  5.09983  2.11516  1.96914  4.39808  3.05336  3.62398  3.86106  2.42306  2.98913  4.16580  2.83003  3.79995  2.45824  2.92079  2.64063  2.91516  3.40779  5.55901  4.15743    386 e - - -
          2.68618  4.42225  2.77519  2.73123  3.46354  2.40513  3.72494  3.29354  2.67741  2.69355  4.24690  2.90347  2.73739  3.18146  2.89801  2.37887  2.77519  2.98518  4.58477  3.61503
          0.02540  4.08140  4.80374  0.61958  0.77255  0.48576  0.95510
    377   2.53542  5.00323  2.95927  2.14706  4.31516  3.35017  3.59057  3.74815  1.96222  3.01480  4.06302  2.92666  3.82387  2.57850  2.30662  2.60790  2.82524  3.37794  5.43934  4.09607    387 k - - -
          2.68618  4.42225  2.77519  2.73123  3.46354  2.40513  3.72494  3.29354  2.67741  2.69355  4.24690  2.90347  2.73739  3.18146  2.89801  2.37887  2.77519  2.98518  4.58477  3.61503
          0.02540  4.08140  4.80374  0.61958  0.77255  0.48576  0.95510
    378   2.74271  5.18906  1.97238  1.86839  4.50942  3.17647  3.67877  3.98354  2.53624  3.50420  4.29668  2.75219  3.81950  2.81393  3.05827  2.46594  2.36558  3.57751  5.67770  4.25345    388 e - - -
          2.68618  4.42225  2.77519  2.73123  3.46354  2.40513  3.72494  3.29354  2.67741  2.69355  4.24690  2.90347  2.73739  3.18146  2.89801  2.37887  2.77519  2.98518  4.58477  3.61503
          0.02540  4.08140  4.80374  0.61958  0.77255  0.48576  0.95510
    379   2.18994  4.92615  2.68170  2.25438  4.22131  3.30905  3.63229  3.65862  2.42937  3.22668  4.02421  2.83699  3.80178  2.40503  2.90650  2.47124  2.41211  3.29818  5.43612  4.07161    389 a - - -
          2.68618  4.42225  2.77519  2.73123  3.46354  2.40513  3.72494  3.29354  2.67741  2.69355  4.24690  2.90347  2.73739  3.18146  2.89801  2.37887  2.77519  2.98518  4.58477  3.61503
          0.02540  4.08140  4.80374  0.61958  0.77255  0.48576  0.95510
    380   2.34724  3.95667  3.04315  2.15388  4.09477  2.55895  3.75990  3.50639  2.59654  3.13116  3.95086  3.03045  3.79273  2.93360  3.03668  1.96832  2.81305  3.13873  5.38071  4.07055    390 s - - -
          2.68618  4.42225  2.77519  2.73123  3.46354  2.40513  3.72494  3.29354  2.67741  2.69355  4.24690  2.90347  2.73739  3.18146  2.89801  2.37887  2.77519  2.98518  4.58477  3.61503
          0.02540  4.08140  4.80374  0.61958  0.77255  0.48576  0.95510
    381   2.42072  4.27415  3.57174  3.03022  3.46925  3.54787  3.92180  2.07858  2.95898  2.27281  3.42862  3.39340  2.61130  3.27213  3.28428  2.65743  2.84379  2.44596  4.95087  3.72295    391 i - - -
          2.68618  4.42225  2.77519  2.73123  3.46354  2.40513  3.72494  3.29354  2.67741  2.69355  4.24690  2.90347  2.73739  3.18146  2.89801  2.37887  2.77519  2.98518  4.58477  3.61503
          0.02540  4.08140  4.80374  0.61958  0.77255  0.48576  0.95510
    382   1.04025  4.16981  3.62296  3.29877  4.23082  2.65668  4.29378  3.49272  3.29683  3.29565  4.15916  3.40687  3.75216  3.58971  3.58516  2.45774  2.51257  2.90455  5.61700  4.41921    392 a - - -
          2.68618  4.42225  2.77519  2.73123  3.46354  2.40513  3.72494  3.29354  2.67741  2.69355  4.24690  2.90347  2.73739  3.18146  2.89801  2.37887  2.77519  2.98518  4.58477  3.61503
          0.02540  4.08140  4.80374  0.61958  0.77255  0.48576  0.95510
    383   3.34047  4.66155  4.89385  4.36680  3.17275  4.59879  4.93844  1.70395  4.18890  0.92465  2.98854  4.62406  4.80592  4.36020  4.32345  3.97677  3.57548  2.12305  5.25893  4.13330    393 l - - -
          2.68618  4.42225  2.77519  2.73123  3.46354  2.40513  3.72494  3.29354  2.67741  2.69355  4.24690  2.90347  2.73739  3.18146  2.89801  2.37887  2.77519  2.98518  4.58477  3.61503
          0.02540  4.08140  4.80374  0.61958  0.77255  0.48576  0.95510
    384   1.81313  3.46691  3.47960  2.91947  3.21150  3.53247  3.69900  2.79089  2.86228  2.50664  3.40241  3.30836  3.93009  2.99955  3.20425  2.70331  2.80418  2.56419  4.86595  3.36961    394 a - - -
          2.68618  4.42225  2.77519  2.73123  3.46354  2.40513  3.72494  3.29354  2.67741  2.69355  4.24690  2.90347  2.73739  3.18146  2.89801  2.37887  2.77519  2.98518  4.58477  3.61503
          0.02540  4.08140  4.80374  0.61958  0.77255  0.48576  0.95510
    385   2.81090  4.26763  3.68277  3.62220  3.26477  3.95684  4.27378  1.77807  3.52301  1.61813  2.66677  3.89202  4.28972  3.75506  3.74226  3.25124  3.04426  1.97346  4.95290  3.77785    395 l - - -
          2.68618  4.42225  2.77519  2.73123  3.46354  2.40513  3.72494  3.29354  2.67741  2.69355  4.24690  2.90347  2.73739  3.18146  2.89801  2.37887  2.77519  2.98518  4.58477  3.61503
          0.02540  4.08140  4.80374  0.61958  0.77255  0.48576  0.95510
    386   2.49935  4.85864  2.86150  2.41336  4.17455  3.38601  3.62904  3.60219  2.21860  3.17674  3.97725  2.93164  3.52515  2.76736  2.56866  1.99752  2.62703  3.24754  5.38803  4.04410    396 s - - -
          2.68613  4.42227  2.77521  2.73125  3.46356  2.40501  3.72496  3.29356  2.67743  2.69357  4.24691  2.90348  2.73741  3.18148  2.89802  2.37889  2.77517  2.98520  4.58479  3.61505
          0.15250  2.01560  4.80374  0.32492  1.28224  0.48576  0.95510
    387   2.63518  4.57525  3.11021  2.64871  3.79155  1.98541  3.57910  2.60826  2.46019  2.85079  3.72372  3.11119  3.89153  2.89558  2.93986  2.75089  2.88513  2.91275  5.14819  3.86849    398 g - - -
          2.68618  4.42225  2.77519  2.73123  3.46354  2.40513  3.72494  3.29354  2.67741  2.69355  4.24690  2.90347  2.73739  3.18146  2.89801  2.37887  2.77519  2.98518  4.58477  3.61503
          0.02540  4.08140  4.80374  0.61958  0.77255  0.48576  0.95510
    388   2.61750  4.07489  4.12374  3.53612  2.79914  3.73342  4.03151  2.04161  3.40686  1.85321  2.60313  3.72933  4.09284  3.61622  3.42980  2.86100  2.84884  2.25686  4.67136  3.23622    399 l - - -
          2.68618  4.42225  2.77519  2.73123  3.46354  2.40513  3.72494  3.29354  2.67741  2.69355  4.24690  2.90347  2.73739  3.18146  2.89801  2.37887  2.77519  2.98518  4.58477  3.61503
          0.10408  4.08140  2.50152  0.61958  0.77255  0.48576  0.95510
    389   2.63768  4.98085  2.80881  2.21524  4.27857  2.52966  3.59090  3.71903  2.14743  3.18798  4.05064  2.65453  3.63700  2.60927  2.66843  2.57185  2.82997  3.34918  5.44222  4.08006    400 k - - -
          2.68618  4.42225  2.77519  2.73123  3.46354  2.40513  3.72494  3.29354  2.67741  2.69355  4.24690  2.90347  2.73739  3.18146  2.89801  2.37887  2.77519  2.98518  4.58477  3.61503
          0.02745  4.00477  4.72712  0.61958  0.77255  0.43894  1.03484
    390   2.54664  4.74448  2.76215  2.45225  3.96785  3.23197  2.97230  3.28915  2.45021  2.99794  3.82170  2.92163  3.72244  2.75950  2.84548  2.60289  2.66568  3.07057  5.25475  2.74731    401 k - - -
          2.68618  4.42225  2.77519  2.73123  3.46354  2.40513  3.72494  3.29354  2.67741  2.69355  4.24690  2.90347  2.73739  3.18146  2.89801  2.37887  2.77519  2.98518  4.58477  3.61503
          0.02540  4.08140  4.80374  0.61958  0.77255  0.48576  0.95510
    391   2.60326  2.30402  4.12034  3.54604  3.13152  3.76229  4.12229  2.21535  3.42999  1.97671  3.21331  3.76206  3.73569  3.66079  3.62459  3.06359  2.89664  1.95695  4.81070  3.61670    402 v - - -
          2.68618  4.42225  2.77519  2.73123  3.46354  2.40513  3.72494  3.29354  2.67741  2.69355  4.24690  2.90347  2.73739  3.18146  2.89801  2.37887  2.77519  2.98518  4.58477  3.61503
          0.02540  4.08140  4.80374  0.61958  0.77255  0.48576  0.95510
    392   2.28278  4.25448  3.37615  3.06090  4.35808  2.17606  4.17989  3.78175  3.12992  3.44906  4.26328  3.27993  3.73184  3.42388  3.47618  1.35098  2.20434  3.23625  5.67856  4.44832    403 s - - -
          2.68618  4.42225  2.77519  2.73123  3.46354  2.40513  3.72494  3.29354  2.67741  2.69355  4.24690  2.90347  2.73739  3.18146  2.89801  2.37887  2.77519  2.98518  4.58477  3.61503
          0.02540  4.08140  4.80374  0.61958  0.77255  0.48576  0.95510
    393   3.06722  4.70708  3.69329  3.37592  2.62873  3.76683  3.76944  3.32437  3.27924  2.85986  3.95310  3.62935  3.43939  3.61630  3.52385  3.22098  3.36321  3.13206  4.24847  0.99582    404 y - - -
          2.68618  4.42225  2.77519  2.73123  3.46354  2.40513  3.72494  3.29354  2.67741  2.69355  4.24690  2.90347  2.73739  3.18146  2.89801  2.37887  2.77519  2.98518  4.58477  3.61503
          0.02540  4.08140  4.80374  0.61958  0.77255  0.48576  0.95510
    394   2.06144  4.84589  2.77190  2.29981  4.10996  3.39358  3.62791  3.53381  2.35746  2.97231  3.93134  2.92142  3.60307  2.69164  2.89120  2.32550  2.73507  3.19614  5.35390  4.00777    405 a - - -
          2.68618  4.42225  2.77519  2.73123  3.46354  2.40513  3.72494  3.29354  2.67741  2.69355  4.24690  2.90347  2.73739  3.18146  2.89801  2.37887  2.77519  2.98518  4.58477  3.61503
          0.02540  4.08140  4.80374  0.61958  0.77255  0.48576  0.95510
    395   2.49237  4.33346  3.39594  2.72898  3.35998  3.53702  3.78672  2.83376  2.77949  2.07868  3.43372  3.25185  3.91968  2.87768  3.14271  2.33113  2.80889  2.40493  4.66842  3.66741    406 l - - -
          2.68618  4.42225  2.77519  2.73123  3.46354  2.40513  3.72494  3.29354  2.67741  2.69355  4.24690  2.90347  2.73739  3.18146  2.89801  2.37887  2.77519  2.98518  4.58477  3.61503
          0.02540  4.08140  4.80374  0.61958  0.77255  0.48576  0.95510
    396   2.84559  4.47072  4.57124  4.01147  3.26265  4.29575  4.65983  1.99035  3.88723  1.10799  2.95452  4.27794  4.57518  4.09316  4.07623  3.62374  3.31888  1.84729  5.18662  4.06347    407 l - - -
          2.68618  4.42225  2.77519  2.73123  3.46354  2.40513  3.72494  3.29354  2.67741  2.69355  4.24690  2.90347  2.73739  3.18146  2.89801  2.37887  2.77519  2.98518  4.58477  3.61503
          0.03208  4.08140  4.22056  0.61958  0.77255  0.48576  0.95510
    397   2.79628  5.09135  3.04071  2.39152  4.43481  3.50558  3.31077  3.84742  1.94834  3.21154  4.15533  2.99758  3.89699  1.77719  2.36097  2.78116  3.00384  3.48943  5.47046  4.17440    408 q - - -
          2.68618  4.42225  2.77519  2.73123  3.46354  2.40513  3.72494  3.29354  2.67741  2.69355  4.24690  2.90347  2.73739  3.18146  2.89801  2.37887  2.77519  2.98518  4.58477  3.61503
          0.02557  4.07488  4.79723  0.61958  0.77255  0.49304  0.94357
    398   2.59799  4.76552  3.01938  2.18209  3.99733  3.43076  3.41986  3.40982  2.40386  2.85624  3.73045  2.96889  3.81858  2.68150  2.41494  2.64000  2.48452  3.09574  4.91329  3.55345    409 e - - -
          2.68618  4.42225  2.77519  2.73123  3.46354  2.40513  3.72494  3.29354  2.67741  2.69355  4.24690  2.90347  2.73739  3.18146  2.89801  2.37887  2.77519  2.98518  4.58477  3.61503
          0.02557  4.07488  4.79723  0.61958  0.77255  0.49304  0.94357
    399   3.22457  4.52795  4.91049  4.36696  3.30842  4.55949  4.96569  1.52670  4.24415  1.21486  3.10084  4.60058  4.78381  4.40661  4.38933  3.91923  3.46238  1.66922  5.34229  4.22784    410 l - - -
          2.68618  4.42225  2.77519  2.73123  3.46354  2.40513  3.72494  3.29354  2.67741  2.69355  4.24690  2.90347  2.73739  3.18146  2.89801  2.37887  2.77519  2.98518  4.58477  3.61503
          0.02557  4.07488  4.79723  0.61958  0.77255  0.49304  0.94357
    400   1.25888  4.18471  3.60843  3.23787  4.15410  3.03544  4.23022  3.43361  3.22000  3.22282  4.09059  3.38349  3.75700  3.51871  3.52581  1.81092  2.74274  2.71725  5.54544  4.33112    411 a - - -
          2.68618  4.42225  2.77519  2.73123  3.46354  2.40513  3.72494  3.29354  2.67741  2.69355  4.24690  2.90347  2.73739  3.18146  2.89801  2.37887  2.77519  2.98518  4.58477  3.61503
          0.02557  4.07488  4.79723  0.61958  0.77255  0.49304  0.94357
    401   2.60914  5.12981  2.34921  2.00950  4.44769  3.35551  3.60380  3.91889  2.10102  3.42005  4.18721  2.82762  3.79291  2.29627  2.85569  2.62717  2.76811  3.41508  5.57146  4.16704    412 e - - -
          2.68618  4.42225  2.77519  2.73123  3.46354  2.40513  3.72494  3.29354  2.67741  2.69355  4.24690  2.90347  2.73739  3.18146  2.89801  2.37887  2.77519  2.98518  4.58477  3.61503
          0.02557  4.07488  4.79723  0.61958  0.77255  0.49304  0.94357
    402   2.32859  4.79498  2.97865  2.09558  4.03731  3.34087  3.61920  3.06112  2.37807  3.05384  3.86738  2.94710  3.80888  2.58176  2.67614  2.54116  2.78885  3.07377  5.29456  3.80504    413 e - - -
          2.68618  4.42225  2.77519  2.73123  3.46354  2.40513  3.72494  3.29354  2.67741  2.69355  4.24690  2.90347  2.73739  3.18146  2.89801  2.37887  2.77519  2.98518  4.58477  3.61503
          0.02557  4.07488  4.79723  0.61958  0.77255  0.49304  0.94357
    403   3.34131  4.66929  4.86921  4.34443  3.15922  4.58522  4.91933  1.77397  4.16080  0.89581  2.97966  4.60579  4.79597  4.33913  4.29851  3.96433  3.57694  2.14715  5.24485  4.11406    414 l - - -
          2.68618  4.42225  2.77519  2.73123  3.46354  2.40513  3.72494  3.29354  2.67741  2.69355  4.24690  2.90347  2.73739  3.18146  2.89801  2.37887  2.77519  2.98518  4.58477  3.61503
          0.02557  4.07488  4.79723  0.61958  0.77255  0.49304  0.94357
    404   2.37446  4.04024  3.45266  2.76283  2.96084  3.54705  3.35155  2.66761  2.83763  2.44772  3.38741  3.28849  3.92732  3.13956  3.18888  2.33074  2.74168  2.39741  4.86586  3.54692    415 s - - -
          2.68618  4.42225  2.77519  2.73123  3.46354  2.40513  3.72494  3.29354  2.67741  2.69355  4.24690  2.90347  2.73739  3.18146  2.89801  2.37887  2.77519  2.98518  4.58477  3.61503
          0.02557  4.07488  4.79723  0.61958  0.77255  0.49304  0.94357
    405   2.35752  4.96733  2.63732  2.03633  4.25320  3.38289  3.46514  3.69888  2.28554  2.82396  4.02717  2.87650  3.78789  2.63670  2.71884  2.51296  2.84439  3.32636  5.43431  4.06211    416 e - - -
          2.68618  4.42225  2.77519  2.73123  3.46354  2.40513  3.72494  3.29354  2.67741  2.69355  4.24690  2.90347  2.73739  3.18146  2.89801  2.37887  2.77519  2.98518  4.58477  3.61503
          0.02557  4.07488  4.79723  0.61958  0.77255  0.49304  0.94357
    406   2.42057  4.69809  3.03653  2.48977  3.92930  3.24919  3.42018  3.33258  2.46106  2.65670  3.79111  2.99361  3.67189  2.38090  2.86043  2.29447  2.82306  2.89445  5.22740  3.91509    417 s - - -
          2.68618  4.42225  2.77519  2.73123  3.46354  2.40513  3.72494  3.29354  2.67741  2.69355  4.24690  2.90347  2.73739  3.18146  2.89801  2.37887  2.77519  2.98518  4.58477  3.61503
          0.02557  4.07488  4.79723  0.61958  0.77255  0.49304  0.94357
    407   3.72275  4.94162  4.68312  4.38598  1.39770  4.44851  3.49447  3.40770  4.22941  2.72597  4.00086  4.11707  4.75544  4.18259  4.25282  3.82220  3.94397  3.33397  3.62808  0.99844    418 y - - -
          2.68618  4.42225  2.77519  2.73123  3.46354  2.40513  3.72494  3.29354  2.67741  2.69355  4.24690  2.90347  2.73739  3.18146  2.89801  2.37887  2.77519  2.98518  4.58477  3.61503
          0.02557  4.07488  4.79723  0.61958  0.77255  0.49304  0.94357
    408   2.56991  4.70402  3.08131  2.30849  3.92999  3.45394  3.65078  3.02806  2.40509  2.82102  3.78849  3.01632  3.84281  2.82380  2.14218  2.57705  2.69847  2.89621  5.22043  3.91831    419 r - - -
          2.68618  4.42225  2.77519  2.73123  3.46354  2.40513  3.72494  3.29354  2.67741  2.69355  4.24690  2.90347  2.73739  3.18146  2.89801  2.37887  2.77519  2.98518  4.58477  3.61503
          0.02557  4.07488  4.79723  0.61958  0.77255  0.49304  0.94357
    409   2.37823  4.99892  2.69640  2.30915  4.30320  3.29070  3.13858  3.65919  2.11260  3.28384  4.05289  2.84430  3.77896  2.50838  2.60221  2.54001  2.70324  3.36794  5.45406  4.07499    420 k - - -
          2.68618  4.42225  2.77519  2.73123  3.46354  2.40513  3.72494  3.29354  2.67741  2.69355  4.24690  2.90347  2.73739  3.18146  2.89801  2.37887  2.77519  2.98518  4.58477  3.61503
          0.05516  4.07488  3.30584  0.61958  0.77255  0.49304  0.94357
    410   2.48408  4.50989  3.17869  2.62252  3.67545  3.47375  3.11761  3.02658  2.55199  2.73972  3.37881  2.88537  3.86070  2.85996  2.98746  2.64225  2.62075  2.80800  5.05050  2.65359    421 a - - -
          2.68618  4.42225  2.77519  2.73123  3.46354  2.40513  3.72494  3.29354  2.67741  2.69355  4.24690  2.90347  2.73739  3.18146  2.89801  2.37887  2.77519  2.98518  4.58477  3.61503
          0.02633  4.04606  4.76840  0.61958  0.77255  0.52409  0.89671
    411   3.15039  4.57046  4.32777  3.86220  1.19275  4.11433  3.59616  2.54676  3.70308  2.09990  3.40914  3.95232  4.45297  3.87850  3.85904  3.44771  3.38775  2.69595  4.09702  2.46992    422 f - - -
          2.68618  4.42225  2.77519  2.73123  3.46354  2.40513  3.72494  3.29354  2.67741  2.69355  4.24690  2.90347  2.73739  3.18146  2.89801  2.37887  2.77519  2.98518  4.58477  3.61503
          0.02633  4.04606  4.76840  0.61958  0.77255  0.47375  0.97462
    412   2.04595  4.38205  3.24920  2.84353  4.14435  3.14993  3.96624  3.53607  2.83752  3.20119  4.03714  3.18619  1.76662  3.18606  3.06104  2.33484  2.56496  3.11831  5.46565  4.20747    423 p - - -
          2.68618  4.42225  2.77519  2.73123  3.46354  2.40513  3.72494  3.29354  2.67741  2.69355  4.24690  2.90347  2.73739  3.18146  2.89801  2.37887  2.77519  2.98518  4.58477  3.61503
          0.02557  4.07488  4.79723  0.61958  0.77255  0.49304  0.94357
    413   2.51874  5.09595  2.49856  2.00081  4.41065  3.07826  3.25028  3.88258  2.36444  3.38822  4.15058  2.49347  3.63370  2.62556  2.78023  2.57040  2.75008  3.47132  5.54405  4.13916    424 e - - -
          2.68618  4.42225  2.77519  2.73123  3.46354  2.40513  3.72494  3.29354  2.67741  2.69355  4.24690  2.90347  2.73739  3.18146  2.89801  2.37887  2.77519  2.98518  4.58477  3.61503
          0.02557  4.07488  4.79723  0.61958  0.77255  0.49304  0.94357
    414   2.40666  3.63138  3.19246  2.64891  3.75891  3.41688  3.17826  3.14681  2.61194  2.81515  3.67207  3.04277  3.84725  2.81525  3.02081  1.95291  2.80726  2.73557  5.12243  3.84521    425 s - - -
          2.68618  4.42225  2.77519  2.73123  3.46354  2.40513  3.72494  3.29354  2.67741  2.69355  4.24690  2.90347  2.73739  3.18146  2.89801  2.37887  2.77519  2.98518  4.58477  3.61503
          0.02557  4.07488  4.79723  0.61958  0.77255  0.49304  0.94357
    415   2.64812  5.04079  2.83571  2.05213  4.35655  3.07365  3.59226  3.80759  2.26224  3.32645  4.10270  2.87676  3.54085  2.45500  2.37534  2.33645  2.87893  3.41843  5.48799  4.11565    426 e - - -
          2.68618  4.42225  2.77519  2.73123  3.46354  2.40513  3.72494  3.29354  2.67741  2.69355  4.24690  2.90347  2.73739  3.18146  2.89801  2.37887  2.77519  2.98518  4.58477  3.61503
          0.02557  4.07488  4.79723  0.61958  0.77255  0.49304  0.94357
    416   2.43971  4.24777  3.69353  3.15042  3.48922  3.58955  4.01142  2.19345  3.07995  2.48327  3.43836  3.22007  4.02576  3.38130  3.39246  2.88831  2.10951  1.90195  4.99379  3.77132    427 v - - -
          2.68618  4.42225  2.77519  2.73123  3.46354  2.40513  3.72494  3.29354  2.67741  2.69355  4.24690  2.90347  2.73739  3.18146  2.89801  2.37887  2.77519  2.98518  4.58477  3.61503
          0.02557  4.07488  4.79723  0.61958  0.77255  0.49304  0.94357
    417   2.80676  4.40499  4.57191  3.99684  3.06538  4.22803  4.55011  1.87808  3.87988  1.43221  1.98551  4.22856  4.50116  4.04153  4.03358  3.54377  3.24989  2.10030  5.04157  3.92490    428 l - - -
          2.68618  4.42225  2.77519  2.73123  3.46354  2.40513  3.72494  3.29354  2.67741  2.69355  4.24690  2.90347  2.73739  3.18146  2.89801  2.37887  2.77519  2.98518  4.58477  3.61503
          0.02557  4.07488  4.79723  0.61958  0.77255  0.49304  0.94357
    418   2.50851  4.26982  3.98928  3.48358  3.55220  3.76007  4.28498  2.02463  3.38359  2.42594  3.47780  3.37238  4.21059  3.69376  3.65186  3.10076  3.00134  1.25746  5.15689  3.93108    429 v - - -
          2.68618  4.42225  2.77519  2.73123  3.46354  2.40513  3.72494  3.29354  2.67741  2.69355  4.24690  2.90347  2.73739  3.18146  2.89801  2.37887  2.77519  2.98518  4.58477  3.61503
          0.02557  4.07488  4.79723  0.61958  0.77255  0.49304  0.94357
    419   2.98120  4.41632  4.73153  4.21690  3.59071  4.40382  4.93803  1.62580  4.10164  2.02836  3.40467  4.45130  4.72187  4.37426  4.31306  3.77309  3.34349  1.00466  5.50779  4.30391    430 v - - -
          2.68618  4.42225  2.77519  2.73123  3.46354  2.40513  3.72494  3.29354  2.67741  2.69355  4.24690  2.90347  2.73739  3.18146  2.89801  2.37887  2.77519  2.98518  4.58477  3.61503
          0.02557  4.07488  4.79723  0.61958  0.77255  0.49304  0.94357
    420   2.91887  4.30569  4.48619  3.94142  3.46350  4.15422  4.58426  1.36898  3.82140  1.98998  3.34426  4.16840  4.49470  4.07788  4.02354  3.17105  3.17045  1.48103  5.21507  4.01215    431 i - - -
          2.68618  4.42225  2.77519  2.73123  3.46354  2.40513  3.72494  3.29354  2.67741  2.69355  4.24690  2.90347  2.73739  3.18146  2.89801  2.37887  2.77519  2.98518  4.58477  3.61503
          0.02557  4.07488  4.79723  0.61958  0.77255  0.49304  0.94357
    421   2.83840  0.60832  4.39793  4.18707  4.13740  3.41451  4.79016  3.31955  4.01691  3.22361  4.35309  4.12070  4.13687  4.35492  4.10374  3.10977  3.32254  3.04923  5.50531  4.42238    432 C - - -
          2.68618  4.42225  2.77519  2.73123  3.46354  2.40513  3.72494  3.29354  2.67741  2.69355  4.24690  2.90347  2.73739  3.18146  2.89801  2.37887  2.77519  2.98518  4.58477  3.61503
          0.02557  4.07488  4.79723  0.61958  0.77255  0.49304  0.94357
    422   2.94935  5.45898  2.13541  1.12121  4.75567  3.27464  3.78939  4.26361  2.75474  3.77890  4.62609  2.55369  3.88072  2.95457  3.30646  2.85088  3.23400  3.84964  5.93516  4.45627    433 e - - -
          2.68618  4.42225  2.77519  2.73123  3.46354  2.40513  3.72494  3.29354  2.67741  2.69355  4.24690  2.90347  2.73739  3.18146  2.89801  2.37887  2.77519  2.98518  4.58477  3.61503
          0.02557  4.07488  4.79723  0.61958  0.77255  0.49304  0.94357
    423   2.57003  4.95028  2.63920  2.34627  4.23737  3.38518  3.36925  3.68212  2.34920  3.18435  3.89056  2.55594  3.78480  2.56591  2.66483  2.51415  2.32280  3.31052  5.42061  4.05071    434 t - - -
          2.68618  4.42225  2.77519  2.73123  3.46354  2.40513  3.72494  3.29354  2.67741  2.69355  4.24690  2.90347  2.73739  3.18146  2.89801  2.37887  2.77519  2.98518  4.58477  3.61503
          0.02557  4.07488  4.79723  0.61958  0.77255  0.49304  0.94357
    424   3.00747  5.44870  0.97020  2.19553  4.77502  3.24799  3.88859  4.37496  2.96721  3.91655  4.80854  2.53847  3.90917  3.08220  3.56357  2.91236  3.33369  3.94387  6.00679  4.50795    435 d - - -
          2.68618  4.42225  2.77519  2.73123  3.46354  2.40513  3.72494  3.29354  2.67741  2.69355  4.24690  2.90347  2.73739  3.18146  2.89801  2.37887  2.77519  2.98518  4.58477  3.61503
          0.02557  4.07488  4.79723  0.61958  0.77255  0.49304  0.94357
    425   2.84635  4.30646  4.22887  3.65131  3.06055  3.97211  4.26336  1.79366  3.50817  1.84336  1.96554  3.91303  4.29614  3.74929  3.35384  3.26986  3.07690  2.24535  4.90261  3.73038    436 i - - -
          2.68618  4.42225  2.77519  2.73123  3.46354  2.40513  3.72494  3.29354  2.67741  2.69355  4.24690  2.90347  2.73739  3.18146  2.89801  2.37887  2.77519  2.98518  4.58477  3.61503
          0.02557  4.07488  4.79723  0.61958  0.77255  0.49304  0.94357
    426   0.96702  4.17298  3.51779  3.27686  4.34667  2.67635  4.32976  3.70993  3.34680  3.45376  4.29283  3.38112  3.73179  3.62601  3.63006  2.24840  2.74844  3.16915  5.70824  4.50852    437 a - - -
          2.68618  4.42225  2.77519  2.73123  3.46354  2.40513  3.72494  3.29354  2.67741  2.69355  4.24690  2.90347  2.73739  3.18146  2.89801  2.37887  2.77519  2.98518  4.58477  3.61503
          0.02557  4.07488  4.79723  0.61958  0.77255  0.49304  0.94357
    427   2.99210  5.17861  3.31748  2.70560  4.58628  3.64003  3.62563  3.95526  1.22376  3.28992  4.25955  3.14514  4.01278  2.37621  2.10644  2.97968  3.16951  3.62451  5.48047  4.26932    438 k - - -
          2.68618  4.42225  2.77519  2.73123  3.46354  2.40513  3.72494  3.29354  2.67741  2.69355  4.24690  2.90347  2.73739  3.18146  2.89801  2.37887  2.77519  2.98518  4.58477  3.61503
          0.02557  4.07488  4.79723  0.61958  0.77255  0.49304  0.94357
    428   1.12838  4.42865  2.74877  2.79765  4.24180  3.12218  4.05880  3.56829  3.02282  3.31777  4.18333  3.16034  3.80055  3.29854  3.41396  2.47748  2.86599  3.15031  5.59419  4.30998    439 a - - -
          2.68618  4.42225  2.77519  2.73123  3.46354  2.40513  3.72494  3.29354  2.67741  2.69355  4.24690  2.90347  2.73739  3.18146  2.89801  2.37887  2.77519  2.98518  4.58477  3.61503
          0.02557  4.07488  4.79723  0.61958  0.77255  0.49304  0.94357
    429   2.86139  4.55060  4.48563  3.96751  2.65359  4.23351  4.50610  2.28853  3.83534  0.96266  3.02422  4.21617  4.53848  4.03004  4.01292  3.57945  3.36754  2.33272  4.95820  3.69220    440 l - - -
          2.68618  4.42225  2.77519  2.73123  3.46354  2.40513  3.72494  3.29354  2.67741  2.69355  4.24690  2.90347  2.73739  3.18146  2.89801  2.37887  2.77519  2.98518  4.58477  3.61503
          0.02557  4.07488  4.79723  0.61958  0.77255  0.49304  0.94357
    430   2.68803  4.65153  3.01763  2.86285  4.45930  0.97174  4.13269  3.94050  2.63668  3.58389  4.47492  3.25309  3.91612  3.38127  3.30440  2.80062  3.10605  3.49601  5.67298  4.45813    441 g - - -
          2.68618  4.42225  2.77519  2.73123  3.46354  2.40513  3.72494  3.29354  2.67741  2.69355  4.24690  2.90347  2.73739  3.18146  2.89801  2.37887  2.77519  2.98518  4.58477  3.61503
          0.02557  4.07488  4.79723  0.61958  0.77255  0.49304  0.94357
    431   2.88385  4.95186  3.01963  2.65061  3.72045  3.52764  3.72991  3.59591  2.43631  3.10195  4.07178  3.12227  3.99184  1.35163  2.75210  2.91681  3.12964  3.33444  5.11849  3.25789    442 q - - -
          2.68618  4.42225  2.77519  2.73123  3.46354  2.40513  3.72494  3.29354  2.67741  2.69355  4.24690  2.90347  2.73739  3.18146  2.89801  2.37887  2.77519  2.98518  4.58477  3.61503
          0.02557  4.07488  4.79723  0.61958  0.77255  0.49304  0.94357
    432   1.91634  4.48330  3.22206  2.70098  3.84500  3.20528  3.78180  3.22193  2.63170  2.53332  3.75127  3.13224  3.83973  3.00220  2.69901  2.17259  2.81458  2.91976  5.19549  3.92483    443 a - - -
          2.68618  4.42225  2.77519  2.73123  3.46354  2.40513  3.72494  3.29354  2.67741  2.69355  4.24690  2.90347  2.73739  3.18146  2.89801  2.37887  2.77519  2.98518  4.58477  3.61503
          0.02557  4.07488  4.79723  0.61958  0.77255  0.49304  0.94357
    433   2.87793  4.51295  3.73452  3.36459  3.30667  3.72871  4.15372  2.64522  3.16618  1.07469  3.46570  3.22283  4.21280  3.59112  3.40384  3.15387  3.17547  2.54509  4.97371  3.61783    444 l - - -
          2.68618  4.42225  2.77519  2.73123  3.46354  2.40513  3.72494  3.29354  2.67741  2.69355  4.24690  2.90347  2.73739  3.18146  2.89801  2.37887  2.77519  2.98518  4.58477  3.61503
          0.05516  4.07488  3.30584  0.61958  0.77255  0.49304  0.94357
    434   2.18455  4.78590  2.92552  2.26233  3.86558  3.40927  3.38787  3.44185  2.33378  3.04399  3.85827  2.93999  3.80242  2.57861  2.74481  2.59541  2.81859  2.78030  5.28608  3.95329    445 a - - -
          2.68618  4.42225  2.77519  2.73123  3.46354  2.40513  3.72494  3.29354  2.67741  2.69355  4.24690  2.90347  2.73739  3.18146  2.89801  2.37887  2.77519  2.98518  4.58477  3.61503
          0.02633  4.04606  4.76840  0.61958  0.77255  0.52409  0.89671
    435   2.76895  4.64122  3.44008  2.82316  3.79938  3.61197  3.72354  3.13671  2.04761  1.81883  3.61142  3.24058  3.98408  2.94138  2.26398  2.89829  2.98051  2.91500  5.12431  3.89222    446 l - - -
          2.68618  4.42225  2.77519  2.73123  3.46354  2.40513  3.72494  3.29354  2.67741  2.69355  4.24690  2.90347  2.73739  3.18146  2.89801  2.37887  2.77519  2.98518  4.58477  3.61503
          0.02633  4.04606  4.76840  0.61958  0.77255  0.52409  0.89671
    436   2.92217  5.00756  3.37272  2.74265  4.28514  3.62354  3.64202  3.69537  2.03551  2.84320  4.09131  3.17096  3.99917  2.35123  1.43844  2.94946  3.11378  3.40775  5.35520  4.11962    447 r - - -
          2.68618  4.42225  2.77519  2.73123  3.46354  2.40513  3.72494  3.29354  2.67741  2.69355  4.24690  2.90347  2.73739  3.18146  2.89801  2.37887  2.77519  2.98518  4.58477  3.61503
          0.03625  4.04606  4.01145  0.61958  0.77255  0.52409  0.89671
    437   2.44907  2.43138  3.84000  3.27841  3.09819  3.56805  3.98225  2.46848  3.18482  2.18145  3.28855  3.54382  3.99707  3.44765  3.43769  2.41573  2.81013  2.28494  4.80380  3.59179    448 l - - -
          2.68618  4.42225  2.77519  2.73123  3.46354  2.40513  3.72494  3.29354  2.67741  2.69355  4.24690  2.90347  2.73739  3.18146  2.89801  2.37887  2.77519  2.98518  4.58477  3.61503
          0.02659  4.03640  4.75874  0.61958  0.77255  0.53409  0.88237
    438   2.68280  4.92165  2.88218  2.33129  4.24437  2.58467  3.63806  3.66000  1.76597  3.02012  4.04268  2.94211  3.83827  2.78203  2.71643  2.54670  2.92160  3.31307  5.42036  4.09449    449 k - - -
          2.68618  4.42225  2.77519  2.73123  3.46354  2.40513  3.72494  3.29354  2.67741  2.69355  4.24690  2.90347  2.73739  3.18146  2.89801  2.37887  2.77519  2.98518  4.58477  3.61503
          0.02659  4.03640  4.75874  0.61958  0.77255  0.53409  0.88237
    439   2.64432  5.04531  2.63828  2.10776  4.35158  2.26646  3.64185  3.80093  2.33998  3.34522  4.14424  2.49194  3.62704  2.65462  2.91648  2.61483  2.85190  3.42463  5.53441  4.15170    450 e - - -
          2.68618  4.42225  2.77519  2.73123  3.46354  2.40513  3.72494  3.29354  2.67741  2.69355  4.24690  2.90347  2.73739  3.18146  2.89801  2.37887  2.77519  2.98518  4.58477  3.61503
          0.02659  4.03640  4.75874  0.61958  0.77255  0.53409  0.88237
    440   2.34740  4.94872  2.94078  2.27198  4.24732  3.24312  3.58766  3.67670  2.07440  3.17127  4.01538  2.91750  3.80954  2.57683  2.29720  2.53012  2.86622  3.26108  5.40296  4.06110    451 k - - -
          2.68618  4.42225  2.77519  2.73123  3.46354  2.40513  3.72494  3.29354  2.67741  2.69355  4.24690  2.90347  2.73739  3.18146  2.89801  2.37887  2.77519  2.98518  4.58477  3.61503
          0.02659  4.03640  4.75874  0.61958  0.77255  0.53409  0.88237
    441   2.58004  4.37866  3.38119  2.82885  3.56865  3.50901  3.81749  2.80994  2.69169  2.34074  3.37537  3.24895  2.40295  3.09807  3.11701  2.77191  2.59686  2.35925  5.01132  3.76517    452 l - - -
          2.68618  4.42225  2.77519  2.73123  3.46354  2.40513  3.72494  3.29354  2.67741  2.69355  4.24690  2.90347  2.73739  3.18146  2.89801  2.37887  2.77519  2.98518  4.58477  3.61503
          0.02659  4.03640  4.75874  0.61958  0.77255  0.53409  0.88237
    442   2.65355  5.11318  2.46096  1.96625  4.43230  3.28022  3.45084  3.90255  2.08118  3.40236  4.16878  2.82241  3.78245  2.59071  2.69869  2.37423  2.88914  3.49146  5.55199  4.15107    453 e - - -
          2.68618  4.42225  2.77519  2.73123  3.46354  2.40513  3.72494  3.29354  2.67741  2.69355  4.24690  2.90347  2.73739  3.18146  2.89801  2.37887  2.77519  2.98518  4.58477  3.61503
          0.02659  4.03640  4.75874  0.61958  0.77255  0.53409  0.88237
    443   3.15564  4.45275  4.86836  4.34691  3.47969  4.53092  5.01980  1.17527  4.23101  1.80045  3.27850  4.57786  4.79295  4.46076  4.41310  3.90334  3.40659  1.43786  5.47566  4.30159    454 i - - -
          2.68618  4.42225  2.77519  2.73123  3.46354  2.40513  3.72494  3.29354  2.67741  2.69355  4.24690  2.90347  2.73739  3.18146  2.89801  2.37887  2.77519  2.98518  4.58477  3.61503
          0.02659  4.03640  4.75874  0.61958  0.77255  0.53409  0.88237
    444   3.14432  4.45097  4.84448  4.33822  3.51976  4.50309  5.03454  1.10214  4.21506  1.94659  3.32393  4.56591  4.78978  4.46849  4.40597  3.88613  3.40388  1.43574  5.51362  4.32063    455 i - - -
          2.68618  4.42225  2.77519  2.73123  3.46354  2.40513  3.72494  3.29354  2.67741  2.69355  4.24690  2.90347  2.73739  3.18146  2.89801  2.37887  2.77519  2.98518  4.58477  3.61503
          0.02659  4.03640  4.75874  0.61958  0.77255  0.53409  0.88237
    445   2.25827  1.29187  4.00052  3.67906  3.95269  3.02414  4.40605  3.22484  3.53006  3.08701  4.01490  3.58631  3.78194  3.82982  3.70935  2.07386  2.75114  2.83448  5.41736  4.20113    456 c - - -
          2.68618  4.42225  2.77519  2.73123  3.46354  2.40513  3.72494  3.29354  2.67741  2.69355  4.24690  2.90347  2.73739  3.18146  2.89801  2.37887  2.77519  2.98518  4.58477  3.61503
          0.02659  4.03640  4.75874  0.61958  0.77255  0.51726  0.90671
    446   3.12940  4.47109  4.76602  4.29673  3.51592  4.40768  5.00503  1.00481  4.15293  2.00158  3.34202  4.51281  4.74857  4.43341  4.34446  3.81497  3.40705  1.58773  5.50740  4.29343    457 i - - -
          2.68618  4.42225  2.77519  2.73123  3.46354  2.40513  3.72494  3.29354  2.67741  2.69355  4.24690  2.90347  2.73739  3.18146  2.89801  2.37887  2.77519  2.98518  4.58477  3.61503
          0.02633  4.04606  4.76840  0.61958  0.77255  0.52409  0.89671
    447   3.06721  5.44361  0.88873  2.18103  4.78444  3.27203  3.92724  4.32502  3.01195  3.89626  4.82259  2.81752  3.93180  3.12928  3.59558  2.97321  3.38986  3.92792  5.97732  4.54565    458 d - - -
          2.68618  4.42225  2.77519  2.73123  3.46354  2.40513  3.72494  3.29354  2.67741  2.69355  4.24690  2.90347  2.73739  3.18146  2.89801  2.37887  2.77519  2.98518  4.58477  3.61503
          0.02633  4.04606  4.76840  0.61958  0.77255  0.52409  0.89671
    448   2.94016  5.04485  2.88763  2.61623  4.29417  3.45927  3.79507  3.84160  2.32281  3.35755  4.30248  3.09285  3.98282  1.19922  2.66339  2.95465  3.20821  3.53284  5.48341  4.16877    459 q - - -
          2.68618  4.42225  2.77519  2.73123  3.46354  2.40513  3.72494  3.29354  2.67741  2.69355  4.24690  2.90347  2.73739  3.18146  2.89801  2.37887  2.77519  2.98518  4.58477  3.61503
          0.02633  4.04606  4.76840  0.61958  0.77255  0.52409  0.89671
    449   3.12148  4.42908  4.85121  4.35873  3.59661  4.48124  5.07109  1.26502  4.24785  2.09410  3.39845  4.57170  4.79156  4.51107  4.44290  3.87352  3.38851  1.16217  5.57280  4.36734    460 v - - -
          2.68618  4.42225  2.77519  2.73123  3.46354  2.40513  3.72494  3.29354  2.67741  2.69355  4.24690  2.90347  2.73739  3.18146  2.89801  2.37887  2.77519  2.98518  4.58477  3.61503
          0.02633  4.04606  4.76840  0.61958  0.77255  0.52409  0.89671
    450   2.56782  4.51404  3.10128  2.52653  3.96289  3.45623  3.63921  3.00759  2.16302  2.97556  3.81107  3.01886  3.68570  2.76108  2.07413  2.60835  2.78428  2.99808  5.23018  3.93408    461 r - - -
          2.68618  4.42225  2.77519  2.73123  3.46354  2.40513  3.72494  3.29354  2.67741  2.69355  4.24690  2.90347  2.73739  3.18146  2.89801  2.37887  2.77519  2.98518  4.58477  3.61503
          0.02659  4.03640  4.75874  0.61958  0.77255  0.52409  0.89671
    451   2.70018  4.36235  4.27333  3.91922  3.70598  3.80801  4.73693  2.01827  3.80062  2.35495  3.59780  4.07497  4.37408  4.14162  4.01676  3.26418  3.18447  0.93642  5.51656  4.26672    462 v - - -
          2.68618  4.42225  2.77519  2.73123  3.46354  2.40513  3.72494  3.29354  2.67741  2.69355  4.24690  2.90347  2.73739  3.18146  2.89801  2.37887  2.77519  2.98518  4.58477  3.61503
          0.02659  4.03640  4.75874  0.61958  0.77255  0.52409  0.89671
    452   2.71420  4.84820  2.86869  1.47460  4.05194  3.42761  3.73693  3.30429  2.51183  2.98116  3.51308  3.00255  3.88976  2.90760  2.92304  2.75808  2.96920  2.93709  5.39266  4.05253    463 e - - -
          2.68618  4.42225  2.77519  2.73123  3.46354  2.40513  3.72494  3.29354  2.67741  2.69355  4.24690  2.90347  2.73739  3.18146  2.89801  2.37887  2.77519  2.98518  4.58477  3.61503
          0.02659  4.03640  4.75874  0.61958  0.77255  0.52409  0.89671
    453   2.81877  4.61660  3.45193  2.92194  2.53279  3.68620  2.34015  3.17704  2.83998  2.69972  3.72068  3.31133  4.06040  2.70195  3.19673  2.93896  3.04643  2.95038  4.33500  2.07964    464 y - - -
          2.68618  4.42225  2.77519  2.73123  3.46354  2.40513  3.72494  3.29354  2.67741  2.69355  4.24690  2.90347  2.73739  3.18146  2.89801  2.37887  2.77519  2.98518  4.58477  3.61503
          0.02659  4.03640  4.75874  0.61958  0.77255  0.52409  0.89671
    454   2.88118  4.63748  3.58830  3.50996  4.64380  0.51570  4.61760  4.28586  3.71336  3.91860  4.89766  3.75300  4.03373  4.02477  3.92887  3.05825  3.37519  3.78254  5.69297  4.75217    465 G - - -
          2.68618  4.42225  2.77519  2.73123  3.46354  2.40513  3.72494  3.29354  2.67741  2.69355  4.24690  2.90347  2.73739  3.18146  2.89801  2.37887  2.77519  2.98518  4.58477  3.61503
          0.02659  4.03640  4.75874  0.61958  0.77255  0.52409  0.89671
    455   3.17338  5.31769  0.70863  2.45163  4.71854  3.34176  4.08603  4.34566  3.20280  3.92590  4.91039  3.01517  4.00640  3.32742  3.73914  3.11917  3.51642  3.96831  5.85453  4.56799    466 d - - -
          2.68618  4.42225  2.77519  2.73123  3.46354  2.40513  3.72494  3.29354  2.67741  2.69355  4.24690  2.90347  2.73739  3.18146  2.89801  2.37887  2.77519  2.98518  4.58477  3.61503
          0.02659  4.03640  4.75874  0.61958  0.77255  0.52409  0.89671
    456   3.51894  4.88497  4.31520  3.99802  1.98728  4.22511  3.54247  3.32485  3.84965  2.70674  3.96535  3.95617  4.59794  3.98210  3.97890  3.63251  3.76847  3.23106  3.73830  0.84846    467 y - - -
          2.68618  4.42225  2.77519  2.73123  3.46354  2.40513  3.72494  3.29354  2.67741  2.69355  4.24690  2.90347  2.73739  3.18146  2.89801  2.37887  2.77519  2.98518  4.58477  3.61503
          0.02659  4.03640  4.75874  0.61958  0.77255  0.52409  0.89671
    457   3.16184  4.47520  4.82613  4.31727  3.46372  4.50125  5.00172  1.06544  4.17913  1.84377  3.27572  4.55269  4.78187  4.43177  4.36669  3.88277  3.41935  1.58495  5.46842  4.27801    468 i - - -
          2.68618  4.42225  2.77519  2.73123  3.46354  2.40513  3.72494  3.29354  2.67741  2.69355  4.24690  2.90347  2.73739  3.18146  2.89801  2.37887  2.77519  2.98518  4.58477  3.61503
          0.02659  4.03640  4.75874  0.61958  0.77255  0.52409  0.89671
    458   3.17338  5.31769  0.70863  2.45163  4.71854  3.34176  4.08603  4.34566  3.20280  3.92590  4.91039  3.01517  4.00640  3.32742  3.73914  3.11917  3.51642  3.96831  5.85453  4.56799    469 d - - -
          2.68618  4.42225  2.77519  2.73123  3.46354  2.40513  3.72494  3.29354  2.67741  2.69355  4.24690  2.90347  2.73739  3.18146  2.89801  2.37887  2.77519  2.98518  4.58477  3.61503
          0.02659  4.03640  4.75874  0.61958  0.77255  0.52409  0.89671
    459   3.32184  4.65528  4.83833  4.28587  3.12118  4.57442  4.87760  1.87251  4.11254  0.89260  2.80694  4.56456  4.76382  4.27712  4.25704  3.93058  3.54874  2.17665  5.21309  4.11334    470 l - - -
          2.68618  4.42225  2.77519  2.73123  3.46354  2.40513  3.72494  3.29354  2.67741  2.69355  4.24690  2.90347  2.73739  3.18146  2.89801  2.37887  2.77519  2.98518  4.58477  3.61503
          0.02659  4.03640  4.75874  0.61958  0.77255  0.52409  0.89671
    460   2.88118  4.63748  3.58830  3.50996  4.64380  0.51570  4.61760  4.28586  3.71336  3.91860  4.89766  3.75300  4.03373  4.02477  3.92887  3.05825  3.37519  3.78254  5.69297  4.75217    471 G - - -
          2.68618  4.42225  2.77519  2.73123  3.46354  2.40513  3.72494  3.29354  2.67741  2.69355  4.24690  2.90347  2.73739  3.18146  2.89801  2.37887  2.77519  2.98518  4.58477  3.61503
          0.02659  4.03640  4.75874  0.61958  0.77255  0.52409  0.89671
    461   2.84372  5.15598  2.44666  1.22558  4.50022  3.30688  3.76434  3.90970  2.59568  3.49318  4.36928  2.84257  3.87433  2.85520  3.03979  2.80814  2.86249  3.55222  5.70831  4.31421    472 e - - -
          2.68618  4.42225  2.77519  2.73123  3.46354  2.40513  3.72494  3.29354  2.67741  2.69355  4.24690  2.90347  2.73739  3.18146  2.89801  2.37887  2.77519  2.98518  4.58477  3.61503
          0.02659  4.03640  4.75874  0.61958  0.77255  0.52409  0.89671
    462   2.43147  4.36204  3.29751  2.97192  4.07505  3.15794  4.06591  3.36134  2.93694  2.98558  4.03682  3.27205  1.47350  3.32094  3.25885  2.59447  2.36884  3.00381  5.46542  4.20486    473 p - - -
          2.68618  4.42225  2.77519  2.73123  3.46354  2.40513  3.72494  3.29354  2.67741  2.69355  4.24690  2.90347  2.73739  3.18146  2.89801  2.37887  2.77519  2.98518  4.58477  3.61503
          0.02659  4.03640  4.75874  0.61958  0.77255  0.52409  0.89671
    463   3.17258  4.48305  4.83512  4.31982  3.43540  4.51483  4.99275  1.08655  4.18182  1.76296  3.24582  4.55823  4.78355  4.42386  4.36491  3.89214  3.42613  1.62129  5.44552  4.26412    474 i - - -
          2.68618  4.42225  2.77519  2.73123  3.46354  2.40513  3.72494  3.29354  2.67741  2.69355  4.24690  2.90347  2.73739  3.18146  2.89801  2.37887  2.77519  2.98518  4.58477  3.61503
          0.02659  4.03640  4.75874  0.61958  0.77255  0.52409  0.89671
    464   2.38536  4.67126  2.93117  2.51227  4.19966  3.26178  3.74318  3.62831  2.54698  3.22671  4.03981  2.46931  3.25000  2.90702  2.79921  1.78440  2.83898  3.23789  5.44782  4.12591    475 s - - -
          2.68618  4.42225  2.77519  2.73123  3.46354  2.40513  3.72494  3.29354  2.67741  2.69355  4.24690  2.90347  2.73739  3.18146  2.89801  2.37887  2.77519  2.98518  4.58477  3.61503
          0.02659  4.03640  4.75874  0.61958  0.77255  0.52409  0.89671
    465   2.73485  4.95974  2.36248  2.34891  4.41932  1.55680  3.80272  3.89428  2.69765  3.47338  4.31830  2.87650  3.84169  2.50453  3.16482  2.73853  3.04993  3.50049  5.65943  4.28416    476 g - - -
          2.68618  4.42225  2.77519  2.73123  3.46354  2.40513  3.72494  3.29354  2.67741  2.69355  4.24690  2.90347  2.73739  3.18146  2.89801  2.37887  2.77519  2.98518  4.58477  3.61503
          0.02659  4.03640  4.75874  0.61958  0.77255  0.52409  0.89671
    466   2.50549  4.28434  3.47052  2.90961  3.46363  3.51905  3.83334  2.46428  2.84489  2.51181  3.10198  3.30164  3.92569  3.16073  3.09008  2.46078  2.13076  2.45249  4.91607  3.68308    477 t - - -
          2.68618  4.42225  2.77519  2.73123  3.46354  2.40513  3.72494  3.29354  2.67741  2.69355  4.24690  2.90347  2.73739  3.18146  2.89801  2.37887  2.77519  2.98518  4.58477  3.61503
          0.02659  4.03640  4.75874  0.61958  0.77255  0.52409  0.89671
    467   2.97238  4.39066  4.41988  3.85975  3.24944  4.15009  4.50541  1.69849  3.71793  1.76626  1.86581  4.12254  4.45824  3.95513  3.91478  3.47160  2.95305  2.04652  5.09498  3.94885    478 i - - -
          2.68618  4.42225  2.77519  2.73123  3.46354  2.40513  3.72494  3.29354  2.67741  2.69355  4.24690  2.90347  2.73739  3.18146  2.89801  2.37887  2.77519  2.98518  4.58477  3.61503
          0.02659  4.03640  4.75874  0.61958  0.77255  0.52409  0.89671
    468   3.08188  4.41162  4.73459  4.21293  3.52068  4.40803  4.91210  1.14499  4.09226  1.94125  3.32957  4.44835  4.70905  4.35084  4.29276  3.77316  3.17465  1.49312  5.45301  4.26824    479 i - - -
          2.68618  4.42225  2.77519  2.73123  3.46354  2.40513  3.72494  3.29354  2.67741  2.69355  4.24690  2.90347  2.73739  3.18146  2.89801  2.37887  2.77519  2.98518  4.58477  3.61503
          0.02659  4.03640  4.75874  0.61958  0.77255  0.52409  0.89671
    469   2.98300  4.71002  3.60837  3.47313  4.44960  3.38839  4.53481  4.04007  3.54502  3.64795  4.70664  3.76201  0.57234  3.92877  3.76963  3.15623  3.43801  3.66625  5.58842  4.57339    480 P - - -
          2.68618  4.42225  2.77519  2.73123  3.46354  2.40513  3.72494  3.29354  2.67741  2.69355  4.24690  2.90347  2.73739  3.18146  2.89801  2.37887  2.77519  2.98518  4.58477  3.61503
          0.02659  4.03640  4.75874  0.61958  0.77255  0.52409  0.89671
    470   2.93909  4.43953  4.34984  4.02080  3.67484  3.89070  4.79577  2.05615  3.89111  2.33516  3.61774  4.18355  4.44410  4.24036  4.08741  3.40674  3.29792  0.84083  5.48606  4.22667    481 v - - -
          2.68618  4.42225  2.77519  2.73123  3.46354  2.40513  3.72494  3.29354  2.67741  2.69355  4.24690  2.90347  2.73739  3.18146  2.89801  2.37887  2.77519  2.98518  4.58477  3.61503
          0.02659  4.03640  4.75874  0.61958  0.77255  0.52409  0.89671
    471   3.07941  4.41477  4.71399  4.18576  3.49749  4.39724  4.88325  1.64175  4.06912  2.01387  3.00926  4.42728  4.69558  4.32143  4.27258  3.75700  3.33431  1.05565  5.42634  4.24200    482 v - - -
          2.68618  4.42225  2.77519  2.73123  3.46354  2.40513  3.72494  3.29354  2.67741  2.69355  4.24690  2.90347  2.73739  3.18146  2.89801  2.37887  2.77519  2.98518  4.58477  3.61503
          0.02659  4.03640  4.75874  0.61958  0.77255  0.52409  0.89671
    472   3.07761  4.42234  4.72989  4.24657  3.59030  4.37117  4.98058  1.56991  4.12432  2.11494  3.41207  4.46565  4.72057  4.40995  4.33317  3.76604  3.35490  0.98671  5.53821  4.31567    483 v - - -
          2.68618  4.42225  2.77519  2.73123  3.46354  2.40513  3.72494  3.29354  2.67741  2.69355  4.24690  2.90347  2.73739  3.18146  2.89801  2.37887  2.77519  2.98518  4.58477  3.61503
          0.02659  4.03640  4.75874  0.61958  0.77255  0.52409  0.89671
    473   3.12844  5.09233  3.31490  2.90938  4.51639  3.59693  3.85993  3.95670  0.83403  3.48747  4.44288  3.32556  4.08799  3.04413  2.47600  3.16133  3.37090  3.65625  5.50576  4.34346    484 k - - -
          2.68618  4.42225  2.77519  2.73123  3.46354  2.40513  3.72494  3.29354  2.67741  2.69355  4.24690  2.90347  2.73739  3.18146  2.89801  2.37887  2.77519  2.98518  4.58477  3.61503
          0.02659  4.03640  4.75874  0.61958  0.77255  0.52409  0.89671
    474   2.50868  4.35307  3.58194  3.34525  4.12181  3.18602  4.34899  3.26927  3.29146  3.12687  4.16921  3.52578  3.90379  3.67870  3.54027  2.71209  0.92149  2.94635  5.54504  4.33937    485 t - - -
          2.68618  4.42225  2.77519  2.73123  3.46354  2.40513  3.72494  3.29354  2.67741  2.69355  4.24690  2.90347  2.73739  3.18146  2.89801  2.37887  2.77519  2.98518  4.58477  3.61503
          0.02659  4.03640  4.75874  0.61958  0.77255  0.52409  0.89671
    475   3.34343  4.75873  4.45204  4.09547  3.20545  4.18876  4.70000  2.42139  3.86162  0.69683  3.18228  4.35499  4.59775  4.19052  4.00971  3.78302  3.63124  2.50075  5.14126  3.90147    486 l - - -
          2.68618  4.42225  2.77519  2.73123  3.46354  2.40513  3.72494  3.29354  2.67741  2.69355  4.24690  2.90347  2.73739  3.18146  2.89801  2.37887  2.77519  2.98518  4.58477  3.61503
          0.02659  4.03640  4.75874  0.61958  0.77255  0.52409  0.89671
    476   1.03738  4.20076  3.72410  3.41082  4.02296  3.11783  4.35573  2.98587  3.35806  2.94985  3.98287  3.51249  3.84411  3.68113  3.61805  2.57726  2.82234  2.45124  5.53890  4.31276    487 a - - -
          2.68618  4.42225  2.77519  2.73123  3.46354  2.40513  3.72494  3.29354  2.67741  2.69355  4.24690  2.90347  2.73739  3.18146  2.89801  2.37887  2.77519  2.98518  4.58477  3.61503
          0.02659  4.03640  4.75874  0.61958  0.77255  0.52409  0.89671
    477   3.47374  4.82833  4.46372  4.21189  0.77730  4.11986  3.95998  2.98015  4.11548  2.31361  3.68768  4.20734  4.57671  4.23889  4.19458  3.73348  3.77594  2.98245  4.16524  2.51367    488 f - - -
          2.68618  4.42225  2.77519  2.73123  3.46354  2.40513  3.72494  3.29354  2.67741  2.69355  4.24690  2.90347  2.73739  3.18146  2.89801  2.37887  2.77519  2.98518  4.58477  3.61503
          0.05742  4.03640  3.26639  0.61958  0.77255  0.52409  0.89671
    478   2.60775  4.98612  2.27653  2.30814  4.27982  3.35921  2.91816  3.73259  2.34118  3.26897  3.90370  2.75874  3.66792  2.54496  2.72833  2.59189  2.62602  3.35137  5.44838  4.06904    489 d - - -
          2.68618  4.42225  2.77519  2.73123  3.46354  2.40513  3.72494  3.29354  2.67741  2.69355  4.24690  2.90347  2.73739  3.18146  2.89801  2.37887  2.77519  2.98518  4.58477  3.61503
          0.02741  4.00638  4.72873  0.61958  0.77255  0.55425  0.85450
    479   2.67188  5.09880  2.57149  1.89302  4.40946  3.08092  3.61218  3.87411  2.13454  3.39319  4.17560  2.59530  3.45373  2.73777  2.89472  2.36689  2.91499  3.47628  5.56135  4.16025    490 e - - -
          2.68618  4.42225  2.77519  2.73123  3.46354  2.40513  3.72494  3.29354  2.67741  2.69355  4.24690  2.90347  2.73739  3.18146  2.89801  2.37887  2.77519  2.98518  4.58477  3.61503
          0.08922  4.00638  2.70078  0.61958  0.77255  0.55425  0.85450
    480   2.57128  4.89351  2.97659  2.45551  4.21574  3.18229  3.50671  3.62527  2.09060  3.18033  3.99798  2.89138  3.82917  2.69791  2.01105  2.40708  2.90117  3.28494  5.36325  4.05893    491 r - - -
          2.68618  4.42225  2.77519  2.73123  3.46354  2.40513  3.72494  3.29354  2.67741  2.69355  4.24690  2.90347  2.73739  3.18146  2.89801  2.37887  2.77519  2.98518  4.58477  3.61503
          0.14319  3.94630  2.17085  0.61958  0.77255  0.60954  0.78439
    481   2.21685  4.42857  3.14262  2.52060  3.71857  3.35133  3.71039  3.01375  2.58185  2.64770  3.55188  3.07111  2.97557  2.93592  2.97947  2.62590  2.60198  2.63461  5.09424  3.82281    492 a - - -
          2.68618  4.42225  2.77519  2.73123  3.46354  2.40513  3.72494  3.29354  2.67741  2.69355  4.24690  2.90347  2.73739  3.18146  2.89801  2.37887  2.77519  2.98518  4.58477  3.61503
          0.02206  3.82517        *  0.61958  0.77255  0.00000        *
//
HMMER3/f [3.1b2 | February 2015]
NAME  HMM06277EutA_1_eut.EUT2F
LENG  476
ALPH  amino
RF    no
MM    no
CONS  yes
CS    no
MAP   yes
DATE  Thu Nov 19 22:49:59 2020
NSEQ  58
EFFN  0.513306
CKSUM 4123399867
STATS LOCAL MSV      -11.3969  0.69827
STATS LOCAL VITERBI  -12.5877  0.69827
STATS LOCAL FORWARD   -6.0857  0.69827
HMM          A        C        D        E        F        G        H        I        K        L        M        N        P        Q        R        S        T        V        W        Y   
            m->m     m->i     m->d     i->m     i->i     d->m     d->d
  COMPO   2.59766  4.36081  2.87659  2.70950  3.38301  2.68066  3.97249  2.55395  2.63581  2.42637  3.66729  3.10468  3.61860  3.22497  3.08417  2.70240  2.82866  2.46801  5.00910  3.48971
          2.68618  4.42225  2.77519  2.73123  3.46354  2.40513  3.72494  3.29354  2.67741  2.69355  4.24690  2.90347  2.73739  3.18146  2.89801  2.37887  2.77519  2.98518  4.58477  3.61503
          0.03111  3.88172  4.60406  0.61958  0.77255  0.00000        *
      1   2.97631  4.52357  4.05925  3.65331  3.21152  3.84094  4.38630  2.38804  3.42092  1.80471  1.36033  3.92969  4.30150  3.80213  3.62517  3.32643  3.28174  2.39525  5.05364  3.81628      1 m - - -
          2.68618  4.42225  2.77519  2.73123  3.46354  2.40513  3.72494  3.29354  2.67741  2.69355  4.24690  2.90347  2.73739  3.18146  2.89801  2.37887  2.77519  2.98518  4.58477  3.61503
          0.03111  3.88172  4.60406  0.61958  0.77255  0.48576  0.95510
      2   2.97631  5.06270  3.37387  2.74283  4.48612  3.59618  3.57849  3.84486  1.52571  3.31543  4.19346  3.14726  3.97816  2.72083  1.52507  2.98357  3.15374  3.53464  5.37946  4.20169      2 r - - -
          2.68618  4.42225  2.77519  2.73123  3.46354  2.40513  3.72494  3.29354  2.67741  2.69355  4.24690  2.90347  2.73739  3.18146  2.89801  2.37887  2.77519  2.98518  4.58477  3.61503
          0.03111  3.88172  4.60406  0.61958  0.77255  0.48576  0.95510
      3   2.95997  5.07329  2.49109  1.01230  4.42062  3.27983  3.86723  3.87634  2.74890  3.49191  4.46537  2.93775  3.88480  3.08260  3.15882  2.94133  3.26422  3.55917  5.59044  4.31251      3 e - - -
          2.68618  4.42225  2.77519  2.73123  3.46354  2.40513  3.72494  3.29354  2.67741  2.69355  4.24690  2.90347  2.73739  3.18146  2.89801  2.37887  2.77519  2.98518  4.58477  3.61503
          0.03111  3.88172  4.60406  0.61958  0.77255  0.48576  0.95510
      4   2.95997  5.07329  2.49109  1.01230  4.42062  3.27983  3.86723  3.87634  2.74890  3.49191  4.46537  2.93775  3.88480  3.08260  3.15882  2.94133  3.26422  3.55917  5.59044  4.31251      4 e - - -
          2.68618  4.42225  2.77519  2.73123  3.46354  2.40513  3.72494  3.29354  2.67741  2.69355  4.24690  2.90347  2.73739  3.18146  2.89801  2.37887  2.77519  2.98518  4.58477  3.61503
          0.03111  3.88172  4.60406  0.61958  0.77255  0.48576  0.95510
      5   3.03827  4.45425  4.34906  3.96510  3.38027  4.07671  4.69140  1.06653  3.79342  1.96426  3.31403  4.20913  4.50691  4.14067  3.98892  3.57278  3.33722  1.84586  5.27311  4.01230      5 i - - -
          2.68618  4.42225  2.77519  2.73123  3.46354  2.40513  3.72494  3.29354  2.67741  2.69355  4.24690  2.90347  2.73739  3.18146  2.89801  2.37887  2.77519  2.98518  4.58477  3.61503
          0.03111  3.88172  4.60406  0.61958  0.77255  0.48576  0.95510
      6   2.60634  4.41684  3.32781  2.81837  3.55915  3.50970  3.83581  2.35376  2.73783  2.44751  3.53716  2.25049  3.93791  3.10745  3.10077  2.79755  2.86718  2.29256  5.04878  3.75244      6 n - - -
          2.68618  4.42225  2.77519  2.73123  3.46354  2.40513  3.72494  3.29354  2.67741  2.69355  4.24690  2.90347  2.73739  3.18146  2.89801  2.37887  2.77519  2.98518  4.58477  3.61503
          0.03111  3.88172  4.60406  0.61958  0.77255  0.48576  0.95510
      7   2.31932  4.23993  3.21422  3.03026  4.08539  2.96962  4.13994  3.60918  3.10465  3.32864  4.25386  3.25367  3.70915  3.45322  3.39051  1.07721  2.80012  3.14227  5.45711  4.16893      7 s - - -
          2.68618  4.42225  2.77519  2.73123  3.46354  2.40513  3.72494  3.29354  2.67741  2.69355  4.24690  2.90347  2.73739  3.18146  2.89801  2.37887  2.77519  2.98518  4.58477  3.61503
          0.03111  3.88172  4.60406  0.61958  0.77255  0.48576  0.95510
      8   2.81533  4.35522  4.13822  3.80149  3.55668  3.73357  4.60156  2.04938  3.66942  2.24200  3.52028  3.98988  4.29346  4.02849  3.88106  3.23757  3.17658  1.01331  5.34273  4.07498      8 v - - -
          2.68618  4.42225  2.77519  2.73123  3.46354  2.40513  3.72494  3.29354  2.67741  2.69355  4.24690  2.90347  2.73739  3.18146  2.89801  2.37887  2.77519  2.98518  4.58477  3.61503
          0.03111  3.88172  4.60406  0.61958  0.77255  0.48576  0.95510
      9   2.67611  4.45080  3.35180  3.25229  4.39474  0.71498  4.37214  3.99647  3.43483  3.64947  4.62518  3.51606  3.84223  3.75824  3.67000  2.84826  3.15806  3.52299  5.48759  4.49690      9 g - - -
          2.68618  4.42225  2.77519  2.73123  3.46354  2.40513  3.72494  3.29354  2.67741  2.69355  4.24690  2.90347  2.73739  3.18146  2.89801  2.37887  2.77519  2.98518  4.58477  3.61503
          0.03111  3.88172  4.60406  0.61958  0.77255  0.48576  0.95510
     10   3.03827  4.45425  4.34906  3.96510  3.38027  4.07671  4.69140  1.06653  3.79342  1.96426  3.31403  4.20913  4.50691  4.14067  3.98892  3.57278  3.33722  1.84586  5.27311  4.01230     10 i - - -
          2.68618  4.42225  2.77519  2.73123  3.46354  2.40513  3.72494  3.29354  2.67741  2.69355  4.24690  2.90347  2.73739  3.18146  2.89801  2.37887  2.77519  2.98518  4.58477  3.61503
          0.03111  3.88172  4.60406  0.61958  0.77255  0.48576  0.95510
     11   2.99930  5.12937  0.90489  2.34028  4.50756  3.21746  3.93885  4.09779  3.02466  3.70441  4.68258  2.89717  3.87089  3.17791  3.54224  2.96051  3.33802  3.73594  5.67440  4.37876     11 d - - -
          2.68618  4.42225  2.77519  2.73123  3.46354  2.40513  3.72494  3.29354  2.67741  2.69355  4.24690  2.90347  2.73739  3.18146  2.89801  2.37887  2.77519  2.98518  4.58477  3.61503
          0.03111  3.88172  4.60406  0.61958  0.77255  0.48576  0.95510
     12   3.03827  4.45425  4.34906  3.96510  3.38027  4.07671  4.69140  1.06653  3.79342  1.96426  3.31403  4.20913  4.50691  4.14067  3.98892  3.57278  3.33722  1.84586  5.27311  4.01230     12 i - - -
          2.68618  4.42225  2.77519  2.73123  3.46354  2.40513  3.72494  3.29354  2.67741  2.69355  4.24690  2.90347  2.73739  3.18146  2.89801  2.37887  2.77519  2.98518  4.58477  3.61503
          0.03111  3.88172  4.60406  0.61958  0.77255  0.48576  0.95510
     13   2.67611  4.45080  3.35180  3.25229  4.39474  0.71498  4.37214  3.99647  3.43483  3.64947  4.62518  3.51606  3.84223  3.75824  3.67000  2.84826  3.15806  3.52299  5.48759  4.49690     13 g - - -
          2.68618  4.42225  2.77519  2.73123  3.46354  2.40513  3.72494  3.29354  2.67741  2.69355  4.24690  2.90347  2.73739  3.18146  2.89801  2.37887  2.77519  2.98518  4.58477  3.61503
          0.03111  3.88172  4.60406  0.61958  0.77255  0.48576  0.95510
     14   2.41744  4.26258  3.43604  3.18830  3.97678  3.10160  4.20495  3.10503  3.13146  2.96820  4.01801  3.39630  3.80602  3.52578  3.38979  2.61880  1.15634  2.79903  5.41377  4.19337     14 t - - -
          2.68618  4.42225  2.77519  2.73123  3.46354  2.40513  3.72494  3.29354  2.67741  2.69355  4.24690  2.90347  2.73739  3.18146  2.89801  2.37887  2.77519  2.98518  4.58477  3.61503
          0.03111  3.88172  4.60406  0.61958  0.77255  0.48576  0.95510
     15   2.31932  4.23993  3.21422  3.03026  4.08539  2.96962  4.13994  3.60918  3.10465  3.32864  4.25386  3.25367  3.70915  3.45322  3.39051  1.07721  2.80012  3.14227  5.45711  4.16893     15 s - - -
          2.68618  4.42225  2.77519  2.73123  3.46354  2.40513  3.72494  3.29354  2.67741  2.69355  4.24690  2.90347  2.73739  3.18146  2.89801  2.37887  2.77519  2.98518  4.58477  3.61503
          0.03111  3.88172  4.60406  0.61958  0.77255  0.48576  0.95510
     16   2.41744  4.26258  3.43604  3.18830  3.97678  3.10160  4.20495  3.10503  3.13146  2.96820  4.01801  3.39630  3.80602  3.52578  3.38979  2.61880  1.15634  2.79903  5.41377  4.19337     16 t - - -
          2.68618  4.42225  2.77519  2.73123  3.46354  2.40513  3.72494  3.29354  2.67741  2.69355  4.24690  2.90347  2.73739  3.18146  2.89801  2.37887  2.77519  2.98518  4.58477  3.61503
          0.03111  3.88172  4.60406  0.61958  0.77255  0.48576  0.95510
     17   2.41744  4.26258  3.43604  3.18830  3.97678  3.10160  4.20495  3.10503  3.13146  2.96820  4.01801  3.39630  3.80602  3.52578  3.38979  2.61880  1.15634  2.79903  5.41377  4.19337     17 t - - -
          2.68618  4.42225  2.77519  2.73123  3.46354  2.40513  3.72494  3.29354  2.67741  2.69355  4.24690  2.90347  2.73739  3.18146  2.89801  2.37887  2.77519  2.98518  4.58477  3.61503
          0.03111  3.88172  4.60406  0.61958  0.77255  0.48576  0.95510
     18   2.88779  4.87407  2.90873  2.66344  4.04390  3.37196  3.82189  3.67591  2.48355  3.17736  4.20480  3.12332  3.92544  1.21770  2.76761  2.93507  3.18467  3.40496  5.31419  4.00850     18 q - - -
          2.68618  4.42225  2.77519  2.73123  3.46354  2.40513  3.72494  3.29354  2.67741  2.69355  4.24690  2.90347  2.73739  3.18146  2.89801  2.37887  2.77519  2.98518  4.58477  3.61503
          0.03111  3.88172  4.60406  0.61958  0.77255  0.48576  0.95510
     19   2.98064  4.41426  4.37624  3.88249  3.29805  4.12380  4.60292  1.94193  3.71881  1.49842  3.17886  4.14729  4.48910  4.01944  3.93740  3.50107  3.25470  1.38381  5.20864  3.98189     19 v - - -
          2.68618  4.42225  2.77519  2.73123  3.46354  2.40513  3.72494  3.29354  2.67741  2.69355  4.24690  2.90347  2.73739  3.18146  2.89801  2.37887  2.77519  2.98518  4.58477  3.61503
          0.03111  3.88172  4.60406  0.61958  0.77255  0.48576  0.95510
     20   2.81533  4.35522  4.13822  3.80149  3.55668  3.73357  4.60156  2.04938  3.66942  2.24200  3.52028  3.98988  4.29346  4.02849  3.88106  3.23757  3.17658  1.01331  5.34273  4.07498     20 v - - -
          2.68618  4.42225  2.77519  2.73123  3.46354  2.40513  3.72494  3.29354  2.67741  2.69355  4.24690  2.90347  2.73739  3.18146  2.89801  2.37887  2.77519  2.98518  4.58477  3.61503
          0.03111  3.88172  4.60406  0.61958  0.77255  0.48576  0.95510
     21   3.26992  4.66892  4.25141  3.96754  0.99671  3.95776  3.88103  2.79233  3.87431  2.16019  3.52104  4.02951  4.41605  4.03970  3.99176  3.53945  3.57101  2.78373  4.12713  2.49289     21 f - - -
          2.68618  4.42225  2.77519  2.73123  3.46354  2.40513  3.72494  3.29354  2.67741  2.69355  4.24690  2.90347  2.73739  3.18146  2.89801  2.37887  2.77519  2.98518  4.58477  3.61503
          0.03111  3.88172  4.60406  0.61958  0.77255  0.48576  0.95510
     22   2.22472  4.16457  3.28310  2.98840  4.12743  2.94690  4.07521  3.46780  3.00530  3.21581  4.08402  3.20729  3.66519  3.34147  3.32030  1.47881  2.02543  3.00893  5.49117  4.24787     22 s - - -
          2.68618  4.42225  2.77519  2.73123  3.46354  2.40513  3.72494  3.29354  2.67741  2.69355  4.24690  2.90347  2.73739  3.18146  2.89801  2.37887  2.77519  2.98518  4.58477  3.61503
          0.03111  3.88172  4.60406  0.61958  0.77255  0.48576  0.95510
     23   2.95052  5.03998  3.27295  2.70834  4.44782  3.55884  3.59656  3.82346  1.26723  3.31015  4.19309  3.12532  3.96322  2.74394  1.95049  2.96031  3.14267  3.51159  5.38439  4.18962     23 k - - -
          2.68618  4.42225  2.77519  2.73123  3.46354  2.40513  3.72494  3.29354  2.67741  2.69355  4.24690  2.90347  2.73739  3.18146  2.89801  2.37887  2.77519  2.98518  4.58477  3.61503
          0.03111  3.88172  4.60406  0.61958  0.77255  0.48576  0.95510
     24   3.03827  4.45425  4.34906  3.96510  3.38027  4.07671  4.69140  1.06653  3.79342  1.96426  3.31403  4.20913  4.50691  4.14067  3.98892  3.57278  3.33722  1.84586  5.27311  4.01230     24 i - - -
          2.68618  4.42225  2.77519  2.73123  3.46354  2.40513  3.72494  3.29354  2.67741  2.69355  4.24690  2.90347  2.73739  3.18146  2.89801  2.37887  2.77519  2.98518  4.58477  3.61503
          0.03111  3.88172  4.60406  0.61958  0.77255  0.48576  0.95510
     25   2.75651  4.27051  4.11067  3.59868  3.51842  3.85073  4.41630  1.80234  3.48979  2.21591  3.38535  3.87330  4.28525  3.80106  3.75759  3.20215  2.49412  1.38276  5.24547  4.02977     25 v - - -
          2.68618  4.42225  2.77519  2.73123  3.46354  2.40513  3.72494  3.29354  2.67741  2.69355  4.24690  2.90347  2.73739  3.18146  2.89801  2.37887  2.77519  2.98518  4.58477  3.61503
          0.03111  3.88172  4.60406  0.61958  0.77255  0.48576  0.95510
     26   3.16549  4.62494  4.20438  3.84413  3.13900  3.99398  4.49696  2.34339  3.61180  0.86389  3.15880  4.11873  4.42765  3.97791  3.78641  3.56571  3.45927  2.38315  5.02178  3.74728     26 l - - -
          2.68618  4.42225  2.77519  2.73123  3.46354  2.40513  3.72494  3.29354  2.67741  2.69355  4.24690  2.90347  2.73739  3.18146  2.89801  2.37887  2.77519  2.98518  4.58477  3.61503
          0.03111  3.88172  4.60406  0.61958  0.77255  0.48576  0.95510
     27   2.95997  5.07329  2.49109  1.01230  4.42062  3.27983  3.86723  3.87634  2.74890  3.49191  4.46537  2.93775  3.88480  3.08260  3.15882  2.94133  3.26422  3.55917  5.59044  4.31251     27 e - - -
          2.68618  4.42225  2.77519  2.73123  3.46354  2.40513  3.72494  3.29354  2.67741  2.69355  4.24690  2.90347  2.73739  3.18146  2.89801  2.37887  2.77519  2.98518  4.58477  3.61503
          0.03111  3.88172  4.60406  0.61958  0.77255  0.48576  0.95510
     28   2.73085  4.72796  2.71302  2.59935  4.09290  3.18998  3.92807  3.80513  2.83246  3.45090  4.40599  1.14179  3.84223  3.20072  3.18753  2.79761  3.11294  3.42640  5.39774  4.04048     28 n - - -
          2.68618  4.42225  2.77519  2.73123  3.46354  2.40513  3.72494  3.29354  2.67741  2.69355  4.24690  2.90347  2.73739  3.18146  2.89801  2.37887  2.77519  2.98518  4.58477  3.61503
          0.03111  3.88172  4.60406  0.61958  0.77255  0.48576  0.95510
     29   3.07681  4.48181  4.46296  3.90603  3.11066  4.26066  4.57147  1.83335  3.74866  1.48420  1.86346  4.20248  4.52076  3.97731  3.94540  3.59032  3.30971  2.09463  5.08302  3.94720     29 l - - -
          2.68618  4.42225  2.77519  2.73123  3.46354  2.40513  3.72494  3.29354  2.67741  2.69355  4.24690  2.90347  2.73739  3.18146  2.89801  2.37887  2.77519  2.98518  4.58477  3.61503
          0.03111  3.88172  4.60406  0.61958  0.77255  0.48576  0.95510
     30   1.71732  4.12575  3.30617  3.04345  4.17747  2.90301  4.13272  3.52094  3.09950  3.27531  4.13800  3.22444  3.64494  3.40896  3.40713  1.43435  2.66930  3.03027  5.54377  4.30948     30 s - - -
          2.68618  4.42225  2.77519  2.73123  3.46354  2.40513  3.72494  3.29354  2.67741  2.69355  4.24690  2.90347  2.73739  3.18146  2.89801  2.37887  2.77519  2.98518  4.58477  3.61503
          0.03111  3.88172  4.60406  0.61958  0.77255  0.48576  0.95510
     31   2.31932  4.23993  3.21422  3.03026  4.08539  2.96962  4.13994  3.60918  3.10465  3.32864  4.25386  3.25367  3.70915  3.45322  3.39051  1.07721  2.80012  3.14227  5.45711  4.16893     31 s - - -
          2.68618  4.42225  2.77519  2.73123  3.46354  2.40513  3.72494  3.29354  2.67741  2.69355  4.24690  2.90347  2.73739  3.18146  2.89801  2.37887  2.77519  2.98518  4.58477  3.61503
          0.03111  3.88172  4.60406  0.61958  0.77255  0.48576  0.95510
     32   2.67611  4.45080  3.35180  3.25229  4.39474  0.71498  4.37214  3.99647  3.43483  3.64947  4.62518  3.51606  3.84223  3.75824  3.67000  2.84826  3.15806  3.52299  5.48759  4.49690     32 g - - -
          2.68618  4.42225  2.77519  2.73123  3.46354  2.40513  3.72494  3.29354  2.67741  2.69355  4.24690  2.90347  2.73739  3.18146  2.89801  2.37887  2.77519  2.98518  4.58477  3.61503
          0.03111  3.88172  4.60406  0.61958  0.77255  0.48576  0.95510
     33   1.00052  4.19643  3.47179  3.26334  4.06140  3.02076  4.28432  3.18828  3.27983  3.06948  4.10017  3.41068  3.76084  3.62012  3.52982  2.54659  2.82457  2.84108  5.48763  4.28887     33 a - - -
          2.68618  4.42225  2.77519  2.73123  3.46354  2.40513  3.72494  3.29354  2.67741  2.69355  4.24690  2.90347  2.73739  3.18146  2.89801  2.37887  2.77519  2.98518  4.58477  3.61503
          0.03111  3.88172  4.60406  0.61958  0.77255  0.48576  0.95510
     34   3.01563  4.85440  3.50719  3.01614  4.21132  3.50204  3.83056  3.75354  2.24053  3.26778  4.26758  3.37524  4.00405  3.05030  0.96436  3.09927  3.28087  3.47706  5.29053  4.13652     34 r - - -
          2.68618  4.42225  2.77519  2.73123  3.46354  2.40513  3.72494  3.29354  2.67741  2.69355  4.24690  2.90347  2.73739  3.18146  2.89801  2.37887  2.77519  2.98518  4.58477  3.61503
          0.03111  3.88172  4.60406  0.61958  0.77255  0.48576  0.95510
     35   2.89681  4.35684  4.34801  3.90050  3.48293  4.00921  4.67524  1.79334  3.74921  2.08018  3.37038  4.12680  4.45669  4.08257  3.97837  3.41860  3.20658  1.09802  5.35954  4.09822     35 v - - -
          2.68618  4.42225  2.77519  2.73123  3.46354  2.40513  3.72494  3.29354  2.67741  2.69355  4.24690  2.90347  2.73739  3.18146  2.89801  2.37887  2.77519  2.98518  4.58477  3.61503
          0.03111  3.88172  4.60406  0.61958  0.77255  0.48576  0.95510
     36   2.76334  4.51932  3.37148  3.21172  4.20638  3.20630  4.28854  3.75402  3.26978  3.37991  4.43005  3.51757  0.81062  3.65828  3.51440  2.93108  3.20559  3.39836  5.39055  4.32712     36 p - - -
          2.68618  4.42225  2.77519  2.73123  3.46354  2.40513  3.72494  3.29354  2.67741  2.69355  4.24690  2.90347  2.73739  3.18146  2.89801  2.37887  2.77519  2.98518  4.58477  3.61503
          0.03111  3.88172  4.60406  0.61958  0.77255  0.48576  0.95510
     37   2.84362  4.98676  2.81508  2.49752  4.26908  3.40258  3.65736  3.73913  2.07853  3.26720  4.17115  2.97975  3.89129  1.57820  2.49181  2.84911  3.08700  3.42549  5.41024  4.11164     37 q - - -
          2.68618  4.42225  2.77519  2.73123  3.46354  2.40513  3.72494  3.29354  2.67741  2.69355  4.24690  2.90347  2.73739  3.18146  2.89801  2.37887  2.77519  2.98518  4.58477  3.61503
          0.03111  3.88172  4.60406  0.61958  0.77255  0.48576  0.95510
     38   3.03827  4.45425  4.34906  3.96510  3.38027  4.07671  4.69140  1.06653  3.79342  1.96426  3.31403  4.20913  4.50691  4.14067  3.98892  3.57278  3.33722  1.84586  5.27311  4.01230     38 i - - -
          2.68618  4.42225  2.77519  2.73123  3.46354  2.40513  3.72494  3.29354  2.67741  2.69355  4.24690  2.90347  2.73739  3.18146  2.89801  2.37887  2.77519  2.98518  4.58477  3.61503
          0.03111  3.88172  4.60406  0.61958  0.77255  0.48576  0.95510
     39   2.98034  4.94478  3.15696  2.77651  4.33332  3.46896  3.76396  3.76313  1.02570  3.32612  4.28694  3.20063  3.96853  2.95482  2.43291  3.02164  3.23285  3.47035  5.38407  4.19811     39 k - - -
          2.68618  4.42225  2.77519  2.73123  3.46354  2.40513  3.72494  3.29354  2.67741  2.69355  4.24690  2.90347  2.73739  3.18146  2.89801  2.37887  2.77519  2.98518  4.58477  3.61503
          0.03111  3.88172  4.60406  0.61958  0.77255  0.48576  0.95510
     40   3.03827  4.45425  4.34906  3.96510  3.38027  4.07671  4.69140  1.06653  3.79342  1.96426  3.31403  4.20913  4.50691  4.14067  3.98892  3.57278  3.33722  1.84586  5.27311  4.01230     40 i - - -
          2.68618  4.42225  2.77519  2.73123  3.46354  2.40513  3.72494  3.29354  2.67741  2.69355  4.24690  2.90347  2.73739  3.18146  2.89801  2.37887  2.77519  2.98518  4.58477  3.61503
          0.03111  3.88172  4.60406  0.61958  0.77255  0.48576  0.95510
     41   2.99560  4.36467  4.56145  4.06749  3.47359  4.25340  4.81407  1.46057  3.94455  2.00147  3.30294  4.31106  4.60248  4.23041  4.16467  3.63515  3.26926  1.21943  5.40454  4.18911     41 v - - -
          2.68618  4.42225  2.77519  2.73123  3.46354  2.40513  3.72494  3.29354  2.67741  2.69355  4.24690  2.90347  2.73739  3.18146  2.89801  2.37887  2.77519  2.98518  4.58477  3.61503
          0.03111  3.88172  4.60406  0.61958  0.77255  0.48576  0.95510
     42   2.43061  4.51096  2.49290  2.49669  4.26814  2.59416  3.85485  3.71967  2.79205  3.34902  4.18125  2.93728  3.70768  3.05849  3.23340  1.55917  2.82265  3.26617  5.55920  4.23471     42 s - - -
          2.68618  4.42225  2.77519  2.73123  3.46354  2.40513  3.72494  3.29354  2.67741  2.69355  4.24690  2.90347  2.73739  3.18146  2.89801  2.37887  2.77519  2.98518  4.58477  3.61503
          0.03111  3.88172  4.60406  0.61958  0.77255  0.48576  0.95510
     43   2.98034  4.94478  3.15696  2.77651  4.33332  3.46896  3.76396  3.76313  1.02570  3.32612  4.28694  3.20063  3.96853  2.95482  2.43291  3.02164  3.23285  3.47035  5.38407  4.19811     43 k - - -
          2.68618  4.42225  2.77519  2.73123  3.46354  2.40513  3.72494  3.29354  2.67741  2.69355  4.24690  2.90347  2.73739  3.18146  2.89801  2.37887  2.77519  2.98518  4.58477  3.61503
          0.03111  3.88172  4.60406  0.61958  0.77255  0.48576  0.95510
     44   2.89167  5.41721  1.50983  1.59023  4.70296  3.17690  3.72008  4.20658  2.73054  3.73012  4.59099  2.64960  3.79624  2.89001  3.31315  2.78341  3.18062  3.79526  5.88738  4.40066     44 d - - -
          2.68618  4.42225  2.77519  2.73123  3.46354  2.40513  3.72494  3.29354  2.67741  2.69355  4.24690  2.90347  2.73739  3.18146  2.89801  2.37887  2.77519  2.98518  4.58477  3.61503
          0.03111  3.88172  4.60406  0.61958  0.77255  0.48576  0.95510
```
