## Supplementary Data: HMM library for "A Catalog of the Diversity and Ubiquity of Metabolic Organelles in Bacteria": Supplementary_Data_HMM_library.hmm (part 33 of 147)

```
     45   2.91954  4.35972  4.38972  3.92846  3.48021  4.06373  4.70004  1.74472  3.78272  2.06132  3.35349  4.16226  4.48855  4.10694  4.01254  3.46479  3.21998  1.10611  5.36815  4.11654     45 v - - -
          2.68618  4.42225  2.77519  2.73123  3.46354  2.40513  3.72494  3.29354  2.67741  2.69355  4.24690  2.90347  2.73739  3.18146  2.89801  2.37887  2.77519  2.98518  4.58477  3.61503
          0.03111  3.88172  4.60406  0.61958  0.77255  0.48576  0.95510
     46   2.94679  4.34376  4.43189  3.89065  2.25074  4.13188  4.41694  1.86974  3.78159  1.79614  3.09041  4.11743  4.44352  3.98029  3.96804  3.46262  3.19112  1.57051  4.90882  3.61424     46 v - - -
          2.68618  4.42225  2.77519  2.73123  3.46354  2.40513  3.72494  3.29354  2.67741  2.69355  4.24690  2.90347  2.73739  3.18146  2.89801  2.37887  2.77519  2.98518  4.58477  3.61503
          0.03111  3.88172  4.60406  0.61958  0.77255  0.48576  0.95510
     47   3.26020  4.74545  3.85177  3.58276  2.29333  3.84081  3.62249  3.26810  3.44001  2.71968  3.94214  3.73467  4.31438  3.74384  3.62188  3.39603  3.54689  3.13907  3.93749  0.95055     47 y - - -
          2.68618  4.42225  2.77519  2.73123  3.46354  2.40513  3.72494  3.29354  2.67741  2.69355  4.24690  2.90347  2.73739  3.18146  2.89801  2.37887  2.77519  2.98518  4.58477  3.61503
          0.03111  3.88172  4.60406  0.61958  0.77255  0.48576  0.95510
     48   3.01563  4.85440  3.50719  3.01614  4.21132  3.50204  3.83056  3.75354  2.24053  3.26778  4.26758  3.37524  4.00405  3.05030  0.96436  3.09927  3.28087  3.47706  5.29053  4.13652     48 r - - -
          2.68618  4.42225  2.77519  2.73123  3.46354  2.40513  3.72494  3.29354  2.67741  2.69355  4.24690  2.90347  2.73739  3.18146  2.89801  2.37887  2.77519  2.98518  4.58477  3.61503
          0.03111  3.88172  4.60406  0.61958  0.77255  0.48576  0.95510
     49   2.31932  4.23993  3.21422  3.03026  4.08539  2.96962  4.13994  3.60918  3.10465  3.32864  4.25386  3.25367  3.70915  3.45322  3.39051  1.07721  2.80012  3.14227  5.45711  4.16893     49 s - - -
          2.68618  4.42225  2.77519  2.73123  3.46354  2.40513  3.72494  3.29354  2.67741  2.69355  4.24690  2.90347  2.73739  3.18146  2.89801  2.37887  2.77519  2.98518  4.58477  3.61503
          0.03111  3.88172  4.60406  0.61958  0.77255  0.48576  0.95510
     50   2.70728  5.10478  2.38327  2.06341  4.40211  3.29360  3.60408  3.85627  2.27601  3.38210  4.18794  2.77365  3.47368  2.00674  2.84296  2.66481  2.95118  3.47559  5.55374  4.16394     50 q - - -
          2.68618  4.42225  2.77519  2.73123  3.46354  2.40513  3.72494  3.29354  2.67741  2.69355  4.24690  2.90347  2.73739  3.18146  2.89801  2.37887  2.77519  2.98518  4.58477  3.61503
          0.03111  3.88172  4.60406  0.61958  0.77255  0.48576  0.95510
     51   3.03827  4.45425  4.34906  3.96510  3.38027  4.07671  4.69140  1.06653  3.79342  1.96426  3.31403  4.20913  4.50691  4.14067  3.98892  3.57278  3.33722  1.84586  5.27311  4.01230     51 i - - -
          2.68618  4.42225  2.77519  2.73123  3.46354  2.40513  3.72494  3.29354  2.67741  2.69355  4.24690  2.90347  2.73739  3.18146  2.89801  2.37887  2.77519  2.98518  4.58477  3.61503
          0.03111  3.88172  4.60406  0.61958  0.77255  0.48576  0.95510
     52   3.26020  4.74545  3.85177  3.58276  2.29333  3.84081  3.62249  3.26810  3.44001  2.71968  3.94214  3.73467  4.31438  3.74384  3.62188  3.39603  3.54689  3.13907  3.93749  0.95055     52 y - - -
          2.68618  4.42225  2.77519  2.73123  3.46354  2.40513  3.72494  3.29354  2.67741  2.69355  4.24690  2.90347  2.73739  3.18146  2.89801  2.37887  2.77519  2.98518  4.58477  3.61503
          0.03111  3.88172  4.60406  0.61958  0.77255  0.48576  0.95510
     53   2.89852  4.41198  4.08024  3.60935  1.62808  3.88350  4.01062  2.42306  3.48170  1.84675  3.21703  3.82369  4.28055  3.72899  3.69489  3.23522  2.87286  2.36779  4.47942  2.97416     53 f - - -
          2.68618  4.42225  2.77519  2.73123  3.46354  2.40513  3.72494  3.29354  2.67741  2.69355  4.24690  2.90347  2.73739  3.18146  2.89801  2.37887  2.77519  2.98518  4.58477  3.61503
          0.03111  3.88172  4.60406  0.61958  0.77255  0.48576  0.95510
     54   2.41744  4.26258  3.43604  3.18830  3.97678  3.10160  4.20495  3.10503  3.13146  2.96820  4.01801  3.39630  3.80602  3.52578  3.38979  2.61880  1.15634  2.79903  5.41377  4.19337     54 t - - -
          2.68618  4.42225  2.77519  2.73123  3.46354  2.40513  3.72494  3.29354  2.67741  2.69355  4.24690  2.90347  2.73739  3.18146  2.89801  2.37887  2.77519  2.98518  4.58477  3.61503
          0.03111  3.88172  4.60406  0.61958  0.77255  0.48576  0.95510
     55   2.76334  4.51932  3.37148  3.21172  4.20638  3.20630  4.28854  3.75402  3.26978  3.37991  4.43005  3.51757  0.81062  3.65828  3.51440  2.93108  3.20559  3.39836  5.39055  4.32712     55 p - - -
          2.68618  4.42225  2.77519  2.73123  3.46354  2.40513  3.72494  3.29354  2.67741  2.69355  4.24690  2.90347  2.73739  3.18146  2.89801  2.37887  2.77519  2.98518  4.58477  3.61503
          0.03111  3.88172  4.60406  0.61958  0.77255  0.48576  0.95510
     56   3.16549  4.62494  4.20438  3.84413  3.13900  3.99398  4.49696  2.34339  3.61180  0.86389  3.15880  4.11873  4.42765  3.97791  3.78641  3.56571  3.45927  2.38315  5.02178  3.74728     56 l - - -
          2.68618  4.42225  2.77519  2.73123  3.46354  2.40513  3.72494  3.29354  2.67741  2.69355  4.24690  2.90347  2.73739  3.18146  2.89801  2.37887  2.77519  2.98518  4.58477  3.61503
          0.03111  3.88172  4.60406  0.61958  0.77255  0.48576  0.95510
     57   2.96676  4.40314  4.36520  3.87714  3.32861  4.10759  4.60613  1.92370  3.71333  1.59912  3.21519  4.13876  4.48406  4.02297  3.93519  3.48880  3.24495  1.30978  5.22793  3.99104     57 v - - -
          2.68618  4.42225  2.77519  2.73123  3.46354  2.40513  3.72494  3.29354  2.67741  2.69355  4.24690  2.90347  2.73739  3.18146  2.89801  2.37887  2.77519  2.98518  4.58477  3.61503
          0.03111  3.88172  4.60406  0.61958  0.77255  0.48576  0.95510
     58   2.38236  4.40125  2.86367  2.65624  4.16896  3.02853  3.91901  3.69055  2.81560  3.34409  4.19514  2.49284  3.70723  3.15344  3.18429  1.43568  2.80461  3.22430  5.49440  4.16561     58 s - - -
          2.68618  4.42225  2.77519  2.73123  3.46354  2.40513  3.72494  3.29354  2.67741  2.69355  4.24690  2.90347  2.73739  3.18146  2.89801  2.37887  2.77519  2.98518  4.58477  3.61503
          0.03111  3.88172  4.60406  0.61958  0.77255  0.48576  0.95510
     59   2.68675  4.77632  2.85945  2.52591  4.03376  3.32982  3.69278  3.54929  2.35774  3.02667  4.04349  2.99242  3.84471  1.68413  2.67968  2.54995  2.97083  3.23404  5.31332  3.96526     59 q - - -
          2.68618  4.42225  2.77519  2.73123  3.46354  2.40513  3.72494  3.29354  2.67741  2.69355  4.24690  2.90347  2.73739  3.18146  2.89801  2.37887  2.77519  2.98518  4.58477  3.61503
          0.03111  3.88172  4.60406  0.61958  0.77255  0.48576  0.95510
     60   2.51069  4.39903  3.22056  2.69735  3.64975  3.37438  3.72909  3.02167  2.59573  2.71983  3.60075  3.12322  3.82488  2.97994  2.78991  2.48959  2.05925  2.64669  5.03752  3.42643     60 t - - -
          2.68618  4.42225  2.77519  2.73123  3.46354  2.40513  3.72494  3.29354  2.67741  2.69355  4.24690  2.90347  2.73739  3.18146  2.89801  2.37887  2.77519  2.98518  4.58477  3.61503
          0.03111  3.88172  4.60406  0.61958  0.77255  0.48576  0.95510
     61   2.95997  5.07329  2.49109  1.01230  4.42062  3.27983  3.86723  3.87634  2.74890  3.49191  4.46537  2.93775  3.88480  3.08260  3.15882  2.94133  3.26422  3.55917  5.59044  4.31251     61 e - - -
          2.68618  4.42225  2.77519  2.73123  3.46354  2.40513  3.72494  3.29354  2.67741  2.69355  4.24690  2.90347  2.73739  3.18146  2.89801  2.37887  2.77519  2.98518  4.58477  3.61503
          0.03111  3.88172  4.60406  0.61958  0.77255  0.48576  0.95510
     62   3.03827  4.45425  4.34906  3.96510  3.38027  4.07671  4.69140  1.06653  3.79342  1.96426  3.31403  4.20913  4.50691  4.14067  3.98892  3.57278  3.33722  1.84586  5.27311  4.01230     62 i - - -
          2.68618  4.42225  2.77519  2.73123  3.46354  2.40513  3.72494  3.29354  2.67741  2.69355  4.24690  2.90347  2.73739  3.18146  2.89801  2.37887  2.77519  2.98518  4.58477  3.61503
          0.03111  3.88172  4.60406  0.61958  0.77255  0.48576  0.95510
     63   2.99930  5.12937  0.90489  2.34028  4.50756  3.21746  3.93885  4.09779  3.02466  3.70441  4.68258  2.89717  3.87089  3.17791  3.54224  2.96051  3.33802  3.73594  5.67440  4.37876     63 d - - -
          2.68618  4.42225  2.77519  2.73123  3.46354  2.40513  3.72494  3.29354  2.67741  2.69355  4.24690  2.90347  2.73739  3.18146  2.89801  2.37887  2.77519  2.98518  4.58477  3.61503
          0.03111  3.88172  4.60406  0.61958  0.77255  0.48576  0.95510
     64   1.36967  4.22470  3.58606  3.21156  3.74556  3.23250  4.17125  2.44177  3.13024  2.62015  3.70588  3.43784  3.87572  3.48648  3.41790  2.66043  2.83171  2.41711  5.30872  4.05372     64 a - - -
          2.68618  4.42225  2.77519  2.73123  3.46354  2.40513  3.72494  3.29354  2.67741  2.69355  4.24690  2.90347  2.73739  3.18146  2.89801  2.37887  2.77519  2.98518  4.58477  3.61503
          0.03111  3.88172  4.60406  0.61958  0.77255  0.48576  0.95510
     65   2.81087  5.12863  2.48993  1.80941  4.41541  3.30794  3.65161  3.87340  2.37404  3.40141  4.26237  2.81449  3.82910  1.90521  2.76445  2.76961  3.06205  3.52099  5.56531  4.20124     65 e - - -
          2.68618  4.42225  2.77519  2.73123  3.46354  2.40513  3.72494  3.29354  2.67741  2.69355  4.24690  2.90347  2.73739  3.18146  2.89801  2.37887  2.77519  2.98518  4.58477  3.61503
          0.03111  3.88172  4.60406  0.61958  0.77255  0.48576  0.95510
     66   1.86845  4.44400  2.95788  2.60734  4.09464  2.40897  3.80652  3.49092  2.36120  3.13978  3.97764  3.01997  3.72745  3.00927  3.03197  2.36677  2.77574  3.09746  5.39121  4.10925     66 a - - -
          2.68618  4.42225  2.77519  2.73123  3.46354  2.40513  3.72494  3.29354  2.67741  2.69355  4.24690  2.90347  2.73739  3.18146  2.89801  2.37887  2.77519  2.98518  4.58477  3.61503
          0.03111  3.88172  4.60406  0.61958  0.77255  0.48576  0.95510
     67   2.98476  4.37977  4.46774  3.95906  3.41943  4.20883  4.70810  1.72471  3.81590  1.87359  3.27268  4.22442  4.55612  4.11720  4.04662  3.57657  3.25437  1.16750  5.32999  4.10091     67 v - - -
          2.68618  4.42225  2.77519  2.73123  3.46354  2.40513  3.72494  3.29354  2.67741  2.69355  4.24690  2.90347  2.73739  3.18146  2.89801  2.37887  2.77519  2.98518  4.58477  3.61503
          0.03111  3.88172  4.60406  0.61958  0.77255  0.48576  0.95510
     68   2.98034  4.94478  3.15696  2.77651  4.33332  3.46896  3.76396  3.76313  1.02570  3.32612  4.28694  3.20063  3.96853  2.95482  2.43291  3.02164  3.23285  3.47035  5.38407  4.19811     68 k - - -
          2.68618  4.42225  2.77519  2.73123  3.46354  2.40513  3.72494  3.29354  2.67741  2.69355  4.24690  2.90347  2.73739  3.18146  2.89801  2.37887  2.77519  2.98518  4.58477  3.61503
          0.03111  3.88172  4.60406  0.61958  0.77255  0.48576  0.95510
     69   2.91083  5.05899  3.01104  2.58013  4.41504  3.49039  3.60761  3.82585  1.33255  3.31814  4.20132  3.03642  3.92834  2.43170  2.26791  2.90680  3.11946  3.50731  5.41825  4.17527     69 k - - -
          2.68618  4.42225  2.77519  2.73123  3.46354  2.40513  3.72494  3.29354  2.67741  2.69355  4.24690  2.90347  2.73739  3.18146  2.89801  2.37887  2.77519  2.98518  4.58477  3.61503
          0.03111  3.88172  4.60406  0.61958  0.77255  0.48576  0.95510
     70   3.03827  4.45425  4.34906  3.96510  3.38027  4.07671  4.69140  1.06653  3.79342  1.96426  3.31403  4.20913  4.50691  4.14067  3.98892  3.57278  3.33722  1.84586  5.27311  4.01230     70 i - - -
          2.68618  4.42225  2.77519  2.73123  3.46354  2.40513  3.72494  3.29354  2.67741  2.69355  4.24690  2.90347  2.73739  3.18146  2.89801  2.37887  2.77519  2.98518  4.58477  3.61503
          0.03111  3.88172  4.60406  0.61958  0.77255  0.48576  0.95510
     71   3.02617  4.37674  4.59046  4.06887  3.42128  4.32072  4.79651  1.51097  3.94750  1.84327  3.24439  4.33024  4.62478  4.21557  4.16560  3.68171  3.28318  1.25895  5.36069  4.16137     71 v - - -
          2.68618  4.42225  2.77519  2.73123  3.46354  2.40513  3.72494  3.29354  2.67741  2.69355  4.24690  2.90347  2.73739  3.18146  2.89801  2.37887  2.77519  2.98518  4.58477  3.61503
          0.03111  3.88172  4.60406  0.61958  0.77255  0.48576  0.95510
     72   2.76267  5.11811  2.54211  1.71418  4.43160  3.32070  3.61229  3.87058  2.10504  3.39181  4.21462  2.80732  3.80998  2.47858  2.71763  2.59458  3.00220  3.50193  5.55003  4.18896     72 e - - -
          2.68618  4.42225  2.77519  2.73123  3.46354  2.40513  3.72494  3.29354  2.67741  2.69355  4.24690  2.90347  2.73739  3.18146  2.89801  2.37887  2.77519  2.98518  4.58477  3.61503
          0.03111  3.88172  4.60406  0.61958  0.77255  0.48576  0.95510
     73   2.81236  5.30168  1.93871  1.49218  4.60283  3.19540  3.68159  4.09490  2.63482  3.61643  4.44891  2.59897  3.78103  2.84078  3.18899  2.53223  3.09072  3.68634  5.79009  4.32363     73 e - - -
          2.68618  4.42225  2.77519  2.73123  3.46354  2.40513  3.72494  3.29354  2.67741  2.69355  4.24690  2.90347  2.73739  3.18146  2.89801  2.37887  2.77519  2.98518  4.58477  3.61503
          0.03111  3.88172  4.60406  0.61958  0.77255  0.48576  0.95510
     74   2.95997  5.07329  2.49109  1.01230  4.42062  3.27983  3.86723  3.87634  2.74890  3.49191  4.46537  2.93775  3.88480  3.08260  3.15882  2.94133  3.26422  3.55917  5.59044  4.31251     74 e - - -
          2.68618  4.42225  2.77519  2.73123  3.46354  2.40513  3.72494  3.29354  2.67741  2.69355  4.24690  2.90347  2.73739  3.18146  2.89801  2.37887  2.77519  2.98518  4.58477  3.61503
          0.03111  3.88172  4.60406  0.61958  0.77255  0.48576  0.95510
     75   3.26020  4.74545  3.85177  3.58276  2.29333  3.84081  3.62249  3.26810  3.44001  2.71968  3.94214  3.73467  4.31438  3.74384  3.62188  3.39603  3.54689  3.13907  3.93749  0.95055     75 y - - -
          2.68618  4.42225  2.77519  2.73123  3.46354  2.40513  3.72494  3.29354  2.67741  2.69355  4.24690  2.90347  2.73739  3.18146  2.89801  2.37887  2.77519  2.98518  4.58477  3.61503
          0.03111  3.88172  4.60406  0.61958  0.77255  0.48576  0.95510
     76   2.88320  5.07196  3.11460  2.32661  4.46163  3.52475  3.56578  3.82966  1.74305  3.31404  4.16123  3.03432  3.91789  2.70162  1.66061  2.87401  3.07270  3.49996  5.40997  4.18211     76 r - - -
          2.68618  4.42225  2.77519  2.73123  3.46354  2.40513  3.72494  3.29354  2.67741  2.69355  4.24690  2.90347  2.73739  3.18146  2.89801  2.37887  2.77519  2.98518  4.58477  3.61503
          0.03111  3.88172  4.60406  0.61958  0.77255  0.48576  0.95510
     77   2.56200  4.84104  3.02883  2.63564  4.28998  3.39512  3.69449  3.60025  1.32626  3.22468  4.13771  3.07204  3.89402  2.86457  2.44582  2.82720  3.04854  3.28785  5.41344  4.16430     77 k - - -
          2.68618  4.42225  2.77519  2.73123  3.46354  2.40513  3.72494  3.29354  2.67741  2.69355  4.24690  2.90347  2.73739  3.18146  2.89801  2.37887  2.77519  2.98518  4.58477  3.61503
          0.03111  3.88172  4.60406  0.61958  0.77255  0.48576  0.95510
     78   1.24133  4.10449  3.36405  3.11102  4.14021  2.90554  4.16933  3.42889  3.15199  3.22917  4.11132  3.26165  3.65344  3.46289  3.44076  2.02340  2.67139  2.96466  5.52793  4.30040     78 a - - -
          2.68618  4.42225  2.77519  2.73123  3.46354  2.40513  3.72494  3.29354  2.67741  2.69355  4.24690  2.90347  2.73739  3.18146  2.89801  2.37887  2.77519  2.98518  4.58477  3.61503
          0.03111  3.88172  4.60406  0.61958  0.77255  0.48576  0.95510
     79   2.59552  4.60715  2.82985  2.61311  4.25625  1.49249  3.86680  3.69846  2.24866  3.33312  4.21274  3.04490  3.79554  3.08464  2.97747  2.68302  2.96218  3.30374  5.47749  4.22297     79 g - - -
          2.68618  4.42225  2.77519  2.73123  3.46354  2.40513  3.72494  3.29354  2.67741  2.69355  4.24690  2.90347  2.73739  3.18146  2.89801  2.37887  2.77519  2.98518  4.58477  3.61503
          0.03111  3.88172  4.60406  0.61958  0.77255  0.48576  0.95510
     80   2.95863  4.39266  4.35133  3.80403  3.22218  4.12389  4.51185  1.94807  3.66956  1.73271  2.01280  4.09006  4.44099  3.92102  3.88916  3.45570  3.20766  1.66474  5.11793  3.96124     80 v - - -
          2.68618  4.42225  2.77519  2.73123  3.46354  2.40513  3.72494  3.29354  2.67741  2.69355  4.24690  2.90347  2.73739  3.18146  2.89801  2.37887  2.77519  2.98518  4.58477  3.61503
          0.03111  3.88172  4.60406  0.61958  0.77255  0.48576  0.95510
     81   2.41722  4.40273  3.14526  2.52465  3.18775  3.36006  3.72454  3.02460  2.63733  2.72303  3.59507  3.08882  3.47188  2.96943  3.03537  2.50955  2.18937  2.75410  5.05347  3.78497     81 t - - -
          2.68618  4.42225  2.77519  2.73123  3.46354  2.40513  3.72494  3.29354  2.67741  2.69355  4.24690  2.90347  2.73739  3.18146  2.89801  2.37887  2.77519  2.98518  4.58477  3.61503
          0.03111  3.88172  4.60406  0.61958  0.77255  0.48576  0.95510
     82   2.53928  4.39716  3.29809  2.77435  3.63125  3.40909  3.78607  2.61108  2.64167  2.61616  3.56902  3.18693  2.34554  3.04129  2.80714  2.70629  2.81544  2.51791  5.06331  3.80053     82 p - - -
          2.68618  4.42225  2.77519  2.73123  3.46354  2.40513  3.72494  3.29354  2.67741  2.69355  4.24690  2.90347  2.73739  3.18146  2.89801  2.37887  2.77519  2.98518  4.58477  3.61503
          0.03111  3.88172  4.60406  0.61958  0.77255  0.48576  0.95510
     83   2.44951  4.79885  2.57880  2.36094  4.17211  3.28233  3.64445  3.58827  2.08589  3.14879  4.00809  2.87431  3.76961  2.80276  2.86892  2.05527  2.86273  3.23267  5.40507  4.06392     83 s - - -
          2.68618  4.42225  2.77519  2.73123  3.46354  2.40513  3.72494  3.29354  2.67741  2.69355  4.24690  2.90347  2.73739  3.18146  2.89801  2.37887  2.77519  2.98518  4.58477  3.61503
          0.03111  3.88172  4.60406  0.61958  0.77255  0.48576  0.95510
     84   2.22467  4.84090  2.16438  2.29727  4.24861  3.23247  3.66658  3.67604  2.39672  3.26853  4.08768  2.82413  3.75473  2.82572  3.00678  2.19047  2.85443  3.30046  5.48849  4.12152     84 d - - -
          2.68618  4.42225  2.77519  2.73123  3.46354  2.40513  3.72494  3.29354  2.67741  2.69355  4.24690  2.90347  2.73739  3.18146  2.89801  2.37887  2.77519  2.98518  4.58477  3.61503
          0.03111  3.88172  4.60406  0.61958  0.77255  0.48576  0.95510
     85   3.01403  4.37804  4.58419  4.09224  3.44862  4.27448  4.82936  1.27343  3.96438  1.95949  3.27585  4.33455  4.61658  4.24593  4.17817  3.65893  3.28653  1.40782  5.39724  4.18743     85 i - - -
          2.68618  4.42225  2.77519  2.73123  3.46354  2.40513  3.72494  3.29354  2.67741  2.69355  4.24690  2.90347  2.73739  3.18146  2.89801  2.37887  2.77519  2.98518  4.58477  3.61503
          0.03111  3.88172  4.60406  0.61958  0.77255  0.48576  0.95510
     86   2.50539  4.54028  2.75738  2.36156  4.16416  3.12350  3.85581  3.58807  2.71753  3.26210  4.14030  2.98952  3.75864  3.07658  3.09368  1.42904  2.88405  3.19593  5.47294  4.15518     86 s - - -
          2.68618  4.42225  2.77519  2.73123  3.46354  2.40513  3.72494  3.29354  2.67741  2.69355  4.24690  2.90347  2.73739  3.18146  2.89801  2.37887  2.77519  2.98518  4.58477  3.61503
          0.03111  3.88172  4.60406  0.61958  0.77255  0.48576  0.95510
     87   2.41744  4.26258  3.43604  3.18830  3.97678  3.10160  4.20495  3.10503  3.13146  2.96820  4.01801  3.39630  3.80602  3.52578  3.38979  2.61880  1.15634  2.79903  5.41377  4.19337     87 t - - -
          2.68618  4.42225  2.77519  2.73123  3.46354  2.40513  3.72494  3.29354  2.67741  2.69355  4.24690  2.90347  2.73739  3.18146  2.89801  2.37887  2.77519  2.98518  4.58477  3.61503
          0.03111  3.88172  4.60406  0.61958  0.77255  0.48576  0.95510
     88   2.67611  4.45080  3.35180  3.25229  4.39474  0.71498  4.37214  3.99647  3.43483  3.64947  4.62518  3.51606  3.84223  3.75824  3.67000  2.84826  3.15806  3.52299  5.48759  4.49690     88 g - - -
          2.68618  4.42225  2.77519  2.73123  3.46354  2.40513  3.72494  3.29354  2.67741  2.69355  4.24690  2.90347  2.73739  3.18146  2.89801  2.37887  2.77519  2.98518  4.58477  3.61503
          0.03111  3.88172  4.60406  0.61958  0.77255  0.48576  0.95510
     89   1.00052  4.19643  3.47179  3.26334  4.06140  3.02076  4.28432  3.18828  3.27983  3.06948  4.10017  3.41068  3.76084  3.62012  3.52982  2.54659  2.82457  2.84108  5.48763  4.28887     89 a - - -
          2.68618  4.42225  2.77519  2.73123  3.46354  2.40513  3.72494  3.29354  2.67741  2.69355  4.24690  2.90347  2.73739  3.18146  2.89801  2.37887  2.77519  2.98518  4.58477  3.61503
          0.03111  3.88172  4.60406  0.61958  0.77255  0.48576  0.95510
     90   2.81533  4.35522  4.13822  3.80149  3.55668  3.73357  4.60156  2.04938  3.66942  2.24200  3.52028  3.98988  4.29346  4.02849  3.88106  3.23757  3.17658  1.01331  5.34273  4.07498     90 v - - -
          2.68618  4.42225  2.77519  2.73123  3.46354  2.40513  3.72494  3.29354  2.67741  2.69355  4.24690  2.90347  2.73739  3.18146  2.89801  2.37887  2.77519  2.98518  4.58477  3.61503
          0.03111  3.88172  4.60406  0.61958  0.77255  0.48576  0.95510
     91   3.03827  4.45425  4.34906  3.96510  3.38027  4.07671  4.69140  1.06653  3.79342  1.96426  3.31403  4.20913  4.50691  4.14067  3.98892  3.57278  3.33722  1.84586  5.27311  4.01230     91 i - - -
          2.68618  4.42225  2.77519  2.73123  3.46354  2.40513  3.72494  3.29354  2.67741  2.69355  4.24690  2.90347  2.73739  3.18146  2.89801  2.37887  2.77519  2.98518  4.58477  3.61503
          0.03111  3.88172  4.60406  0.61958  0.77255  0.48576  0.95510
     92   3.03827  4.45425  4.34906  3.96510  3.38027  4.07671  4.69140  1.06653  3.79342  1.96426  3.31403  4.20913  4.50691  4.14067  3.98892  3.57278  3.33722  1.84586  5.27311  4.01230     92 i - - -
          2.68618  4.42225  2.77519  2.73123  3.46354  2.40513  3.72494  3.29354  2.67741  2.69355  4.24690  2.90347  2.73739  3.18146  2.89801  2.37887  2.77519  2.98518  4.58477  3.61503
          0.03111  3.88172  4.60406  0.61958  0.77255  0.48576  0.95510
     93   2.41744  4.26258  3.43604  3.18830  3.97678  3.10160  4.20495  3.10503  3.13146  2.96820  4.01801  3.39630  3.80602  3.52578  3.38979  2.61880  1.15634  2.79903  5.41377  4.19337     93 t - - -
          2.68618  4.42225  2.77519  2.73123  3.46354  2.40513  3.72494  3.29354  2.67741  2.69355  4.24690  2.90347  2.73739  3.18146  2.89801  2.37887  2.77519  2.98518  4.58477  3.61503
          0.03111  3.88172  4.60406  0.61958  0.77255  0.48576  0.95510
     94   2.67611  4.45080  3.35180  3.25229  4.39474  0.71498  4.37214  3.99647  3.43483  3.64947  4.62518  3.51606  3.84223  3.75824  3.67000  2.84826  3.15806  3.52299  5.48759  4.49690     94 g - - -
          2.68618  4.42225  2.77519  2.73123  3.46354  2.40513  3.72494  3.29354  2.67741  2.69355  4.24690  2.90347  2.73739  3.18146  2.89801  2.37887  2.77519  2.98518  4.58477  3.61503
          0.03111  3.88172  4.60406  0.61958  0.77255  0.48576  0.95510
     95   2.95997  5.07329  2.49109  1.01230  4.42062  3.27983  3.86723  3.87634  2.74890  3.49191  4.46537  2.93775  3.88480  3.08260  3.15882  2.94133  3.26422  3.55917  5.59044  4.31251     95 e - - -
          2.68618  4.42225  2.77519  2.73123  3.46354  2.40513  3.72494  3.29354  2.67741  2.69355  4.24690  2.90347  2.73739  3.18146  2.89801  2.37887  2.77519  2.98518  4.58477  3.61503
          0.03111  3.88172  4.60406  0.61958  0.77255  0.48576  0.95510
     96   2.41744  4.26258  3.43604  3.18830  3.97678  3.10160  4.20495  3.10503  3.13146  2.96820  4.01801  3.39630  3.80602  3.52578  3.38979  2.61880  1.15634  2.79903  5.41377  4.19337     96 t - - -
          2.68618  4.42225  2.77519  2.73123  3.46354  2.40513  3.72494  3.29354  2.67741  2.69355  4.24690  2.90347  2.73739  3.18146  2.89801  2.37887  2.77519  2.98518  4.58477  3.61503
          0.03111  3.88172  4.60406  0.61958  0.77255  0.48576  0.95510
     97   1.00052  4.19643  3.47179  3.26334  4.06140  3.02076  4.28432  3.18828  3.27983  3.06948  4.10017  3.41068  3.76084  3.62012  3.52982  2.54659  2.82457  2.84108  5.48763  4.28887     97 a - - -
          2.68618  4.42225  2.77519  2.73123  3.46354  2.40513  3.72494  3.29354  2.67741  2.69355  4.24690  2.90347  2.73739  3.18146  2.89801  2.37887  2.77519  2.98518  4.58477  3.61503
          0.03111  3.88172  4.60406  0.61958  0.77255  0.48576  0.95510
     98   3.01563  4.85440  3.50719  3.01614  4.21132  3.50204  3.83056  3.75354  2.24053  3.26778  4.26758  3.37524  4.00405  3.05030  0.96436  3.09927  3.28087  3.47706  5.29053  4.13652     98 r - - -
          2.68618  4.42225  2.77519  2.73123  3.46354  2.40513  3.72494  3.29354  2.67741  2.69355  4.24690  2.90347  2.73739  3.18146  2.89801  2.37887  2.77519  2.98518  4.58477  3.61503
          0.03111  3.88172  4.60406  0.61958  0.77255  0.48576  0.95510
     99   2.98034  4.94478  3.15696  2.77651  4.33332  3.46896  3.76396  3.76313  1.02570  3.32612  4.28694  3.20063  3.96853  2.95482  2.43291  3.02164  3.23285  3.47035  5.38407  4.19811     99 k - - -
          2.68618  4.42225  2.77519  2.73123  3.46354  2.40513  3.72494  3.29354  2.67741  2.69355  4.24690  2.90347  2.73739  3.18146  2.89801  2.37887  2.77519  2.98518  4.58477  3.61503
          0.03111  3.88172  4.60406  0.61958  0.77255  0.48576  0.95510
    100   2.61238  4.72121  2.68013  2.28626  4.18331  3.23070  3.73232  3.59235  2.39971  3.22075  4.07802  2.91651  3.79003  2.92169  2.90383  1.63642  2.92347  3.23630  5.44139  4.12033    100 s - - -
          2.68618  4.42225  2.77519  2.73123  3.46354  2.40513  3.72494  3.29354  2.67741  2.69355  4.24690  2.90347  2.73739  3.18146  2.89801  2.37887  2.77519  2.98518  4.58477  3.61503
          0.03111  3.88172  4.60406  0.61958  0.77255  0.48576  0.95510
    101   2.73085  4.72796  2.71302  2.59935  4.09290  3.18998  3.92807  3.80513  2.83246  3.45090  4.40599  1.14179  3.84223  3.20072  3.18753  2.79761  3.11294  3.42640  5.39774  4.04048    101 n - - -
          2.68618  4.42225  2.77519  2.73123  3.46354  2.40513  3.72494  3.29354  2.67741  2.69355  4.24690  2.90347  2.73739  3.18146  2.89801  2.37887  2.77519  2.98518  4.58477  3.61503
          0.03111  3.88172  4.60406  0.61958  0.77255  0.48576  0.95510
    102   1.00052  4.19643  3.47179  3.26334  4.06140  3.02076  4.28432  3.18828  3.27983  3.06948  4.10017  3.41068  3.76084  3.62012  3.52982  2.54659  2.82457  2.84108  5.48763  4.28887    102 a - - -
          2.68618  4.42225  2.77519  2.73123  3.46354  2.40513  3.72494  3.29354  2.67741  2.69355  4.24690  2.90347  2.73739  3.18146  2.89801  2.37887  2.77519  2.98518  4.58477  3.61503
          0.03111  3.88172  4.60406  0.61958  0.77255  0.48576  0.95510
    103   2.77148  4.98225  2.89789  2.46763  4.33502  3.41779  3.59626  3.75531  1.99178  3.28140  4.11910  2.05905  3.85776  2.74229  2.08412  2.77106  2.99725  3.41188  5.41241  4.12486    103 k - - -
          2.68618  4.42225  2.77519  2.73123  3.46354  2.40513  3.72494  3.29354  2.67741  2.69355  4.24690  2.90347  2.73739  3.18146  2.89801  2.37887  2.77519  2.98518  4.58477  3.61503
          0.03111  3.88172  4.60406  0.61958  0.77255  0.48576  0.95510
    104   2.88107  5.18419  2.23060  1.18293  4.50456  3.22614  3.76417  3.96230  2.68833  3.56056  4.45947  2.77428  3.82970  2.95138  3.16928  2.82487  3.17433  3.60331  5.69960  4.31366    104 e - - -
          2.68618  4.42225  2.77519  2.73123  3.46354  2.40513  3.72494  3.29354  2.67741  2.69355  4.24690  2.90347  2.73739  3.18146  2.89801  2.37887  2.77519  2.98518  4.58477  3.61503
          0.03111  3.88172  4.60406  0.61958  0.77255  0.48576  0.95510
    105   2.81533  4.35522  4.13822  3.80149  3.55668  3.73357  4.60156  2.04938  3.66942  2.24200  3.52028  3.98988  4.29346  4.02849  3.88106  3.23757  3.17658  1.01331  5.34273  4.07498    105 v - - -
          2.68618  4.42225  2.77519  2.73123  3.46354  2.40513  3.72494  3.29354  2.67741  2.69355  4.24690  2.90347  2.73739  3.18146  2.89801  2.37887  2.77519  2.98518  4.58477  3.61503
          0.03111  3.88172  4.60406  0.61958  0.77255  0.48576  0.95510
    106   3.16549  4.62494  4.20438  3.84413  3.13900  3.99398  4.49696  2.34339  3.61180  0.86389  3.15880  4.11873  4.42765  3.97791  3.78641  3.56571  3.45927  2.38315  5.02178  3.74728    106 l - - -
          2.68618  4.42225  2.77519  2.73123  3.46354  2.40513  3.72494  3.29354  2.67741  2.69355  4.24690  2.90347  2.73739  3.18146  2.89801  2.37887  2.77519  2.98518  4.58477  3.61503
          0.03111  3.88172  4.60406  0.61958  0.77255  0.48576  0.95510
    107   2.74350  4.90477  2.55896  2.38398  4.26718  3.24649  3.73732  3.79271  2.31837  3.39145  4.27371  1.52552  3.82633  2.93178  2.85910  2.75534  3.05130  3.42805  5.49912  4.13382    107 n - - -
          2.68618  4.42225  2.77519  2.73123  3.46354  2.40513  3.72494  3.29354  2.67741  2.69355  4.24690  2.90347  2.73739  3.18146  2.89801  2.37887  2.77519  2.98518  4.58477  3.61503
          0.03111  3.88172  4.60406  0.61958  0.77255  0.48576  0.95510
    108   1.24893  4.14540  3.59416  3.27493  3.90158  3.07119  4.23843  2.84782  3.22091  2.81477  3.86189  3.41604  3.78118  3.55652  3.49053  2.52622  2.75927  2.35698  5.42655  4.19028    108 a - - -
          2.68618  4.42225  2.77519  2.73123  3.46354  2.40513  3.72494  3.29354  2.67741  2.69355  4.24690  2.90347  2.73739  3.18146  2.89801  2.37887  2.77519  2.98518  4.58477  3.61503
          0.03111  3.88172  4.60406  0.61958  0.77255  0.48576  0.95510
    109   3.16549  4.62494  4.20438  3.84413  3.13900  3.99398  4.49696  2.34339  3.61180  0.86389  3.15880  4.11873  4.42765  3.97791  3.78641  3.56571  3.45927  2.38315  5.02178  3.74728    109 l - - -
          2.68618  4.42225  2.77519  2.73123  3.46354  2.40513  3.72494  3.29354  2.67741  2.69355  4.24690  2.90347  2.73739  3.18146  2.89801  2.37887  2.77519  2.98518  4.58477  3.61503
          0.03111  3.88172  4.60406  0.61958  0.77255  0.48576  0.95510
    110   2.31932  4.23993  3.21422  3.03026  4.08539  2.96962  4.13994  3.60918  3.10465  3.32864  4.25386  3.25367  3.70915  3.45322  3.39051  1.07721  2.80012  3.14227  5.45711  4.16893    110 s - - -
          2.68618  4.42225  2.77519  2.73123  3.46354  2.40513  3.72494  3.29354  2.67741  2.69355  4.24690  2.90347  2.73739  3.18146  2.89801  2.37887  2.77519  2.98518  4.58477  3.61503
          0.03111  3.88172  4.60406  0.61958  0.77255  0.48576  0.95510
    111   2.67611  4.45080  3.35180  3.25229  4.39474  0.71498  4.37214  3.99647  3.43483  3.64947  4.62518  3.51606  3.84223  3.75824  3.67000  2.84826  3.15806  3.52299  5.48759  4.49690    111 g - - -
          2.68618  4.42225  2.77519  2.73123  3.46354  2.40513  3.72494  3.29354  2.67741  2.69355  4.24690  2.90347  2.73739  3.18146  2.89801  2.37887  2.77519  2.98518  4.58477  3.61503
          0.03111  3.88172  4.60406  0.61958  0.77255  0.48576  0.95510
    112   3.05178  4.52064  4.30318  3.76846  3.09422  4.14487  4.46067  2.13663  3.55236  1.51429  1.66655  4.07522  4.45333  3.85518  3.76526  3.48985  3.29890  2.21881  5.03999  3.84676    112 l - - -
          2.68618  4.42225  2.77519  2.73123  3.46354  2.40513  3.72494  3.29354  2.67741  2.69355  4.24690  2.90347  2.73739  3.18146  2.89801  2.37887  2.77519  2.98518  4.58477  3.61503
          0.03111  3.88172  4.60406  0.61958  0.77255  0.48576  0.95510
    113   1.00052  4.19643  3.47179  3.26334  4.06140  3.02076  4.28432  3.18828  3.27983  3.06948  4.10017  3.41068  3.76084  3.62012  3.52982  2.54659  2.82457  2.84108  5.48763  4.28887    113 a - - -
          2.68618  4.42225  2.77519  2.73123  3.46354  2.40513  3.72494  3.29354  2.67741  2.69355  4.24690  2.90347  2.73739  3.18146  2.89801  2.37887  2.77519  2.98518  4.58477  3.61503
          0.03111  3.88172  4.60406  0.61958  0.77255  0.48576  0.95510
    114   2.67611  4.45080  3.35180  3.25229  4.39474  0.71498  4.37214  3.99647  3.43483  3.64947  4.62518  3.51606  3.84223  3.75824  3.67000  2.84826  3.15806  3.52299  5.48759  4.49690    114 g - - -
          2.68618  4.42225  2.77519  2.73123  3.46354  2.40513  3.72494  3.29354  2.67741  2.69355  4.24690  2.90347  2.73739  3.18146  2.89801  2.37887  2.77519  2.98518  4.58477  3.61503
          0.03111  3.88172  4.60406  0.61958  0.77255  0.48576  0.95510
    115   2.99930  5.12937  0.90489  2.34028  4.50756  3.21746  3.93885  4.09779  3.02466  3.70441  4.68258  2.89717  3.87089  3.17791  3.54224  2.96051  3.33802  3.73594  5.67440  4.37876    115 d - - -
          2.68618  4.42225  2.77519  2.73123  3.46354  2.40513  3.72494  3.29354  2.67741  2.69355  4.24690  2.90347  2.73739  3.18146  2.89801  2.37887  2.77519  2.98518  4.58477  3.61503
          0.03111  3.88172  4.60406  0.61958  0.77255  0.48576  0.95510
    116   3.26992  4.66892  4.25141  3.96754  0.99671  3.95776  3.88103  2.79233  3.87431  2.16019  3.52104  4.02951  4.41605  4.03970  3.99176  3.53945  3.57101  2.78373  4.12713  2.49289    116 f - - -
          2.68618  4.42225  2.77519  2.73123  3.46354  2.40513  3.72494  3.29354  2.67741  2.69355  4.24690  2.90347  2.73739  3.18146  2.89801  2.37887  2.77519  2.98518  4.58477  3.61503
          0.03111  3.88172  4.60406  0.61958  0.77255  0.48576  0.95510
    117   2.81533  4.35522  4.13822  3.80149  3.55668  3.73357  4.60156  2.04938  3.66942  2.24200  3.52028  3.98988  4.29346  4.02849  3.88106  3.23757  3.17658  1.01331  5.34273  4.07498    117 v - - -
          2.68618  4.42225  2.77519  2.73123  3.46354  2.40513  3.72494  3.29354  2.67741  2.69355  4.24690  2.90347  2.73739  3.18146  2.89801  2.37887  2.77519  2.98518  4.58477  3.61503
          0.03111  3.88172  4.60406  0.61958  0.77255  0.48576  0.95510
    118   2.81533  4.35522  4.13822  3.80149  3.55668  3.73357  4.60156  2.04938  3.66942  2.24200  3.52028  3.98988  4.29346  4.02849  3.88106  3.23757  3.17658  1.01331  5.34273  4.07498    118 v - - -
          2.68618  4.42225  2.77519  2.73123  3.46354  2.40513  3.72494  3.29354  2.67741  2.69355  4.24690  2.90347  2.73739  3.18146  2.89801  2.37887  2.77519  2.98518  4.58477  3.61503
          0.03111  3.88172  4.60406  0.61958  0.77255  0.48576  0.95510
    119   1.00052  4.19643  3.47179  3.26334  4.06140  3.02076  4.28432  3.18828  3.27983  3.06948  4.10017  3.41068  3.76084  3.62012  3.52982  2.54659  2.82457  2.84108  5.48763  4.28887    119 a - - -
          2.68618  4.42225  2.77519  2.73123  3.46354  2.40513  3.72494  3.29354  2.67741  2.69355  4.24690  2.90347  2.73739  3.18146  2.89801  2.37887  2.77519  2.98518  4.58477  3.61503
          0.03111  3.88172  4.60406  0.61958  0.77255  0.48576  0.95510
    120   2.41744  4.26258  3.43604  3.18830  3.97678  3.10160  4.20495  3.10503  3.13146  2.96820  4.01801  3.39630  3.80602  3.52578  3.38979  2.61880  1.15634  2.79903  5.41377  4.19337    120 t - - -
          2.68618  4.42225  2.77519  2.73123  3.46354  2.40513  3.72494  3.29354  2.67741  2.69355  4.24690  2.90347  2.73739  3.18146  2.89801  2.37887  2.77519  2.98518  4.58477  3.61503
          0.03111  3.88172  4.60406  0.61958  0.77255  0.48576  0.95510
    121   1.00052  4.19643  3.47179  3.26334  4.06140  3.02076  4.28432  3.18828  3.27983  3.06948  4.10017  3.41068  3.76084  3.62012  3.52982  2.54659  2.82457  2.84108  5.48763  4.28887    121 a - - -
          2.68618  4.42225  2.77519  2.73123  3.46354  2.40513  3.72494  3.29354  2.67741  2.69355  4.24690  2.90347  2.73739  3.18146  2.89801  2.37887  2.77519  2.98518  4.58477  3.61503
          0.03111  3.88172  4.60406  0.61958  0.77255  0.48576  0.95510
    122   2.67611  4.45080  3.35180  3.25229  4.39474  0.71498  4.37214  3.99647  3.43483  3.64947  4.62518  3.51606  3.84223  3.75824  3.67000  2.84826  3.15806  3.52299  5.48759  4.49690    122 g - - -
          2.68618  4.42225  2.77519  2.73123  3.46354  2.40513  3.72494  3.29354  2.67741  2.69355  4.24690  2.90347  2.73739  3.18146  2.89801  2.37887  2.77519  2.98518  4.58477  3.61503
          0.03111  3.88172  4.60406  0.61958  0.77255  0.48576  0.95510
    123   2.76334  4.51932  3.37148  3.21172  4.20638  3.20630  4.28854  3.75402  3.26978  3.37991  4.43005  3.51757  0.81062  3.65828  3.51440  2.93108  3.20559  3.39836  5.39055  4.32712    123 p - - -
          2.68618  4.42225  2.77519  2.73123  3.46354  2.40513  3.72494  3.29354  2.67741  2.69355  4.24690  2.90347  2.73739  3.18146  2.89801  2.37887  2.77519  2.98518  4.58477  3.61503
          0.03111  3.88172  4.60406  0.61958  0.77255  0.48576  0.95510
    124   2.99930  5.12937  0.90489  2.34028  4.50756  3.21746  3.93885  4.09779  3.02466  3.70441  4.68258  2.89717  3.87089  3.17791  3.54224  2.96051  3.33802  3.73594  5.67440  4.37876    124 d - - -
          2.68618  4.42225  2.77519  2.73123  3.46354  2.40513  3.72494  3.29354  2.67741  2.69355  4.24690  2.90347  2.73739  3.18146  2.89801  2.37887  2.77519  2.98518  4.58477  3.61503
          0.03111  3.88172  4.60406  0.61958  0.77255  0.48576  0.95510
    125   3.16549  4.62494  4.20438  3.84413  3.13900  3.99398  4.49696  2.34339  3.61180  0.86389  3.15880  4.11873  4.42765  3.97791  3.78641  3.56571  3.45927  2.38315  5.02178  3.74728    125 l - - -
          2.68618  4.42225  2.77519  2.73123  3.46354  2.40513  3.72494  3.29354  2.67741  2.69355  4.24690  2.90347  2.73739  3.18146  2.89801  2.37887  2.77519  2.98518  4.58477  3.61503
          0.03111  3.88172  4.60406  0.61958  0.77255  0.48576  0.95510
    126   2.95997  5.07329  2.49109  1.01230  4.42062  3.27983  3.86723  3.87634  2.74890  3.49191  4.46537  2.93775  3.88480  3.08260  3.15882  2.94133  3.26422  3.55917  5.59044  4.31251    126 e - - -
          2.68618  4.42225  2.77519  2.73123  3.46354  2.40513  3.72494  3.29354  2.67741  2.69355  4.24690  2.90347  2.73739  3.18146  2.89801  2.37887  2.77519  2.98518  4.58477  3.61503
          0.03111  3.88172  4.60406  0.61958  0.77255  0.48576  0.95510
    127   2.31932  4.23993  3.21422  3.03026  4.08539  2.96962  4.13994  3.60918  3.10465  3.32864  4.25386  3.25367  3.70915  3.45322  3.39051  1.07721  2.80012  3.14227  5.45711  4.16893    127 s - - -
          2.68618  4.42225  2.77519  2.73123  3.46354  2.40513  3.72494  3.29354  2.67741  2.69355  4.24690  2.90347  2.73739  3.18146  2.89801  2.37887  2.77519  2.98518  4.58477  3.61503
          0.03111  3.88172  4.60406  0.61958  0.77255  0.48576  0.95510
    128   3.01540  4.38401  4.57410  4.08565  3.43788  4.26558  4.82215  1.23915  3.95308  1.94694  3.26854  4.32800  4.61159  4.23746  4.16606  3.65247  3.28944  1.46378  5.38934  4.17778    128 i - - -
          2.68618  4.42225  2.77519  2.73123  3.46354  2.40513  3.72494  3.29354  2.67741  2.69355  4.24690  2.90347  2.73739  3.18146  2.89801  2.37887  2.77519  2.98518  4.58477  3.61503
          0.03111  3.88172  4.60406  0.61958  0.77255  0.48576  0.95510
    129   3.03827  4.45425  4.34906  3.96510  3.38027  4.07671  4.69140  1.06653  3.79342  1.96426  3.31403  4.20913  4.50691  4.14067  3.98892  3.57278  3.33722  1.84586  5.27311  4.01230    129 i - - -
          2.68618  4.42225  2.77519  2.73123  3.46354  2.40513  3.72494  3.29354  2.67741  2.69355  4.24690  2.90347  2.73739  3.18146  2.89801  2.37887  2.77519  2.98518  4.58477  3.61503
          0.03111  3.88172  4.60406  0.61958  0.77255  0.48576  0.95510
    130   1.16865  4.11080  3.37259  3.13554  4.12059  2.91762  4.18831  3.36435  3.17020  3.20183  4.10838  3.28032  3.66778  3.49000  3.44884  2.19789  2.68821  2.92387  5.52453  4.29139    130 a - - -
          2.68618  4.42225  2.77519  2.73123  3.46354  2.40513  3.72494  3.29354  2.67741  2.69355  4.24690  2.90347  2.73739  3.18146  2.89801  2.37887  2.77519  2.98518  4.58477  3.61503
          0.03111  3.88172  4.60406  0.61958  0.77255  0.48576  0.95510
    131   2.67611  4.45080  3.35180  3.25229  4.39474  0.71498  4.37214  3.99647  3.43483  3.64947  4.62518  3.51606  3.84223  3.75824  3.67000  2.84826  3.15806  3.52299  5.48759  4.49690    131 g - - -
          2.68618  4.42225  2.77519  2.73123  3.46354  2.40513  3.72494  3.29354  2.67741  2.69355  4.24690  2.90347  2.73739  3.18146  2.89801  2.37887  2.77519  2.98518  4.58477  3.61503
          0.03111  3.88172  4.60406  0.61958  0.77255  0.48576  0.95510
    132   2.98034  4.94478  3.15696  2.77651  4.33332  3.46896  3.76396  3.76313  1.02570  3.32612  4.28694  3.20063  3.96853  2.95482  2.43291  3.02164  3.23285  3.47035  5.38407  4.19811    132 k - - -
          2.68618  4.42225  2.77519  2.73123  3.46354  2.40513  3.72494  3.29354  2.67741  2.69355  4.24690  2.90347  2.73739  3.18146  2.89801  2.37887  2.77519  2.98518  4.58477  3.61503
          0.03111  3.88172  4.60406  0.61958  0.77255  0.48576  0.95510
    133   2.67611  4.45080  3.35180  3.25229  4.39474  0.71498  4.37214  3.99647  3.43483  3.64947  4.62518  3.51606  3.84223  3.75824  3.67000  2.84826  3.15806  3.52299  5.48759  4.49690    133 g - - -
          2.68618  4.42225  2.77519  2.73123  3.46354  2.40513  3.72494  3.29354  2.67741  2.69355  4.24690  2.90347  2.73739  3.18146  2.89801  2.37887  2.77519  2.98518  4.58477  3.61503
          0.03111  3.88172  4.60406  0.61958  0.77255  0.48576  0.95510
    134   1.93576  4.14437  3.26216  3.02336  4.18317  2.90761  4.13095  3.53950  3.08986  3.29284  4.16455  3.21589  3.65163  3.40799  3.39499  1.29426  2.68613  3.04915  5.55123  4.30502    134 s - - -
          2.68618  4.42225  2.77519  2.73123  3.46354  2.40513  3.72494  3.29354  2.67741  2.69355  4.24690  2.90347  2.73739  3.18146  2.89801  2.37887  2.77519  2.98518  4.58477  3.61503
          0.03111  3.88172  4.60406  0.61958  0.77255  0.48576  0.95510
    135   2.67611  4.45080  3.35180  3.25229  4.39474  0.71498  4.37214  3.99647  3.43483  3.64947  4.62518  3.51606  3.84223  3.75824  3.67000  2.84826  3.15806  3.52299  5.48759  4.49690    135 g - - -
          2.68618  4.42225  2.77519  2.73123  3.46354  2.40513  3.72494  3.29354  2.67741  2.69355  4.24690  2.90347  2.73739  3.18146  2.89801  2.37887  2.77519  2.98518  4.58477  3.61503
          0.03111  3.88172  4.60406  0.61958  0.77255  0.48576  0.95510
    136   1.00052  4.19643  3.47179  3.26334  4.06140  3.02076  4.28432  3.18828  3.27983  3.06948  4.10017  3.41068  3.76084  3.62012  3.52982  2.54659  2.82457  2.84108  5.48763  4.28887    136 a - - -
          2.68618  4.42225  2.77519  2.73123  3.46354  2.40513  3.72494  3.29354  2.67741  2.69355  4.24690  2.90347  2.73739  3.18146  2.89801  2.37887  2.77519  2.98518  4.58477  3.61503
          0.03111  3.88172  4.60406  0.61958  0.77255  0.48576  0.95510
    137   2.97631  4.52357  4.05925  3.65331  3.21152  3.84094  4.38630  2.38804  3.42092  1.80471  1.36033  3.92969  4.30150  3.80213  3.62517  3.32643  3.28174  2.39525  5.05364  3.81628    137 m - - -
          2.68618  4.42225  2.77519  2.73123  3.46354  2.40513  3.72494  3.29354  2.67741  2.69355  4.24690  2.90347  2.73739  3.18146  2.89801  2.37887  2.77519  2.98518  4.58477  3.61503
          0.03111  3.88172  4.60406  0.61958  0.77255  0.48576  0.95510
    138   2.82236  5.29998  1.47143  2.01356  4.59617  3.19882  3.68470  4.08139  2.45587  3.60800  4.44568  2.64429  3.78604  2.84624  3.17661  2.59299  3.10007  3.67966  5.78519  4.32422    138 d - - -
          2.68618  4.42225  2.77519  2.73123  3.46354  2.40513  3.72494  3.29354  2.67741  2.69355  4.24690  2.90347  2.73739  3.18146  2.89801  2.37887  2.77519  2.98518  4.58477  3.61503
          0.03111  3.88172  4.60406  0.61958  0.77255  0.48576  0.95510
    139   3.33743  4.68500  4.33527  3.96246  1.16771  4.16434  3.51675  2.98938  3.82740  2.35178  3.62039  3.91501  4.49971  3.91409  3.94165  3.53033  3.57238  2.93354  3.71259  1.78784    139 f - - -
          2.68618  4.42225  2.77519  2.73123  3.46354  2.40513  3.72494  3.29354  2.67741  2.69355  4.24690  2.90347  2.73739  3.18146  2.89801  2.37887  2.77519  2.98518  4.58477  3.61503
          0.03111  3.88172  4.60406  0.61958  0.77255  0.48576  0.95510
    140   2.31932  4.23993  3.21422  3.03026  4.08539  2.96962  4.13994  3.60918  3.10465  3.32864  4.25386  3.25367  3.70915  3.45322  3.39051  1.07721  2.80012  3.14227  5.45711  4.16893    140 s - - -
          2.68618  4.42225  2.77519  2.73123  3.46354  2.40513  3.72494  3.29354  2.67741  2.69355  4.24690  2.90347  2.73739  3.18146  2.89801  2.37887  2.77519  2.98518  4.58477  3.61503
          0.03111  3.88172  4.60406  0.61958  0.77255  0.48576  0.95510
    141   2.87169  5.24610  2.12083  1.23387  4.55320  3.21063  3.73996  4.02133  2.68816  3.59736  4.47783  2.72781  3.81475  2.91918  3.20100  2.79984  3.16100  3.64726  5.74887  4.33005    141 e - - -
          2.68618  4.42225  2.77519  2.73123  3.46354  2.40513  3.72494  3.29354  2.67741  2.69355  4.24690  2.90347  2.73739  3.18146  2.89801  2.37887  2.77519  2.98518  4.58477  3.61503
          0.03111  3.88172  4.60406  0.61958  0.77255  0.48576  0.95510
    142   2.89563  5.06698  2.95977  2.38424  4.44824  3.47854  3.60256  3.82151  1.33761  3.33157  4.19770  3.00953  3.91583  2.74977  2.24443  2.88686  3.10311  3.49658  5.43915  4.19757    142 k - - -
          2.68618  4.42225  2.77519  2.73123  3.46354  2.40513  3.72494  3.29354  2.67741  2.69355  4.24690  2.90347  2.73739  3.18146  2.89801  2.37887  2.77519  2.98518  4.58477  3.61503
          0.03111  3.88172  4.60406  0.61958  0.77255  0.48576  0.95510
    143   2.76050  4.88702  2.97909  2.55857  4.24700  3.39550  3.64158  3.72994  2.16712  3.27305  4.13379  2.20000  3.86873  2.80685  1.73583  2.78686  3.01299  3.38633  5.36944  4.08036    143 r - - -
          2.68618  4.42225  2.77519  2.73123  3.46354  2.40513  3.72494  3.29354  2.67741  2.69355  4.24690  2.90347  2.73739  3.18146  2.89801  2.37887  2.77519  2.98518  4.58477  3.61503
          0.03111  3.88172  4.60406  0.61958  0.77255  0.48576  0.95510
    144   2.73085  4.72796  2.71302  2.59935  4.09290  3.18998  3.92807  3.80513  2.83246  3.45090  4.40599  1.14179  3.84223  3.20072  3.18753  2.79761  3.11294  3.42640  5.39774  4.04048    144 n - - -
          2.68618  4.42225  2.77519  2.73123  3.46354  2.40513  3.72494  3.29354  2.67741  2.69355  4.24690  2.90347  2.73739  3.18146  2.89801  2.37887  2.77519  2.98518  4.58477  3.61503
          0.03111  3.88172  4.60406  0.61958  0.77255  0.48576  0.95510
    145   2.36760  4.20507  3.54027  3.19442  3.84034  3.14355  4.16594  2.81476  3.09290  2.74895  3.80799  3.39570  3.81914  3.47156  3.36982  2.58758  1.42251  2.39138  5.36424  4.11365    145 t - - -
          2.68618  4.42225  2.77519  2.73123  3.46354  2.40513  3.72494  3.29354  2.67741  2.69355  4.24690  2.90347  2.73739  3.18146  2.89801  2.37887  2.77519  2.98518  4.58477  3.61503
          0.03111  3.88172  4.60406  0.61958  0.77255  0.48576  0.95510
    146   1.89794  4.34167  3.11663  2.71713  3.96946  3.13350  3.84426  3.33360  2.71624  3.02014  3.87371  3.09129  3.72838  2.79542  3.08935  2.25816  2.14615  2.96565  5.30936  4.04674    146 a - - -
          2.68618  4.42225  2.77519  2.73123  3.46354  2.40513  3.72494  3.29354  2.67741  2.69355  4.24690  2.90347  2.73739  3.18146  2.89801  2.37887  2.77519  2.98518  4.58477  3.61503
          0.03111  3.88172  4.60406  0.61958  0.77255  0.48576  0.95510
    147   3.01516  4.39481  4.54701  4.06761  3.41839  4.24140  4.80290  1.19697  3.92445  1.92871  3.25890  4.30940  4.59801  4.21709  4.13605  3.63419  3.29313  1.55221  5.37187  4.15358    147 i - - -
          2.68618  4.42225  2.77519  2.73123  3.46354  2.40513  3.72494  3.29354  2.67741  2.69355  4.24690  2.90347  2.73739  3.18146  2.89801  2.37887  2.77519  2.98518  4.58477  3.61503
          0.03111  3.88172  4.60406  0.61958  0.77255  0.48576  0.95510
    148   2.89564  3.58380  4.15953  3.65726  1.66035  3.88178  3.66326  2.70800  3.52965  2.29861  3.39190  3.75349  4.24365  3.69571  3.69519  3.19684  3.13494  2.56706  4.00128  1.94999    148 f - - -
          2.68618  4.42225  2.77519  2.73123  3.46354  2.40513  3.72494  3.29354  2.67741  2.69355  4.24690  2.90347  2.73739  3.18146  2.89801  2.37887  2.77519  2.98518  4.58477  3.61503
          0.03111  3.88172  4.60406  0.61958  0.77255  0.48576  0.95510
    149   2.75462  4.90718  2.57507  2.39078  3.91452  3.27117  3.20691  3.78478  2.53689  3.34214  4.23278  1.54825  3.83774  2.94060  2.91783  2.76309  3.05387  3.42953  5.26807  3.80321    149 n - - -
          2.68618  4.42225  2.77519  2.73123  3.46354  2.40513  3.72494  3.29354  2.67741  2.69355  4.24690  2.90347  2.73739  3.18146  2.89801  2.37887  2.77519  2.98518  4.58477  3.61503
          0.03111  3.88172  4.60406  0.61958  0.77255  0.48576  0.95510
    150   3.19691  4.59578  4.47810  3.98683  2.42963  4.28117  4.38280  2.24459  3.84027  1.01055  2.95029  4.22513  4.55666  4.02387  4.00849  3.65291  3.43703  2.33151  4.72839  3.33297    150 l - - -
          2.68618  4.42225  2.77519  2.73123  3.46354  2.40513  3.72494  3.29354  2.67741  2.69355  4.24690  2.90347  2.73739  3.18146  2.89801  2.37887  2.77519  2.98518  4.58477  3.61503
          0.03111  3.88172  4.60406  0.61958  0.77255  0.48576  0.95510
    151   2.99930  5.12937  0.90489  2.34028  4.50756  3.21746  3.93885  4.09779  3.02466  3.70441  4.68258  2.89717  3.87089  3.17791  3.54224  2.96051  3.33802  3.73594  5.67440  4.37876    151 d - - -
          2.68618  4.42225  2.77519  2.73123  3.46354  2.40513  3.72494  3.29354  2.67741  2.69355  4.24690  2.90347  2.73739  3.18146  2.89801  2.37887  2.77519  2.98518  4.58477  3.61503
          0.03111  3.88172  4.60406  0.61958  0.77255  0.48576  0.95510
    152   3.01119  4.41079  4.48847  4.03105  3.38966  4.19187  4.76255  1.15873  3.86904  1.91444  3.25497  4.27049  4.57052  4.18052  4.07764  3.59822  3.29695  1.66509  5.33797  4.10055    152 i - - -
          2.68618  4.42225  2.77519  2.73123  3.46354  2.40513  3.72494  3.29354  2.67741  2.69355  4.24690  2.90347  2.73739  3.18146  2.89801  2.37887  2.77519  2.98518  4.58477  3.61503
          0.03111  3.88172  4.60406  0.61958  0.77255  0.48576  0.95510
    153   2.67611  4.45080  3.35180  3.25229  4.39474  0.71498  4.37214  3.99647  3.43483  3.64947  4.62518  3.51606  3.84223  3.75824  3.67000  2.84826  3.15806  3.52299  5.48759  4.49690    153 g - - -
          2.68618  4.42225  2.77519  2.73123  3.46354  2.40513  3.72494  3.29354  2.67741  2.69355  4.24690  2.90347  2.73739  3.18146  2.89801  2.37887  2.77519  2.98518  4.58477  3.61503
          0.03111  3.88172  4.60406  0.61958  0.77255  0.48576  0.95510
    154   2.67611  4.45080  3.35180  3.25229  4.39474  0.71498  4.37214  3.99647  3.43483  3.64947  4.62518  3.51606  3.84223  3.75824  3.67000  2.84826  3.15806  3.52299  5.48759  4.49690    154 g - - -
          2.68618  4.42225  2.77519  2.73123  3.46354  2.40513  3.72494  3.29354  2.67741  2.69355  4.24690  2.90347  2.73739  3.18146  2.89801  2.37887  2.77519  2.98518  4.58477  3.61503
          0.03111  3.88172  4.60406  0.61958  0.77255  0.48576  0.95510
    155   2.67611  4.45080  3.35180  3.25229  4.39474  0.71498  4.37214  3.99647  3.43483  3.64947  4.62518  3.51606  3.84223  3.75824  3.67000  2.84826  3.15806  3.52299  5.48759  4.49690    155 g - - -
          2.68618  4.42225  2.77519  2.73123  3.46354  2.40513  3.72494  3.29354  2.67741  2.69355  4.24690  2.90347  2.73739  3.18146  2.89801  2.37887  2.77519  2.98518  4.58477  3.61503
          0.03111  3.88172  4.60406  0.61958  0.77255  0.48576  0.95510
    156   2.41744  4.26258  3.43604  3.18830  3.97678  3.10160  4.20495  3.10503  3.13146  2.96820  4.01801  3.39630  3.80602  3.52578  3.38979  2.61880  1.15634  2.79903  5.41377  4.19337    156 t - - -
          2.68618  4.42225  2.77519  2.73123  3.46354  2.40513  3.72494  3.29354  2.67741  2.69355  4.24690  2.90347  2.73739  3.18146  2.89801  2.37887  2.77519  2.98518  4.58477  3.61503
          0.03111  3.88172  4.60406  0.61958  0.77255  0.48576  0.95510
    157   2.41744  4.26258  3.43604  3.18830  3.97678  3.10160  4.20495  3.10503  3.13146  2.96820  4.01801  3.39630  3.80602  3.52578  3.38979  2.61880  1.15634  2.79903  5.41377  4.19337    157 t - - -
          2.68618  4.42225  2.77519  2.73123  3.46354  2.40513  3.72494  3.29354  2.67741  2.69355  4.24690  2.90347  2.73739  3.18146  2.89801  2.37887  2.77519  2.98518  4.58477  3.61503
          0.03111  3.88172  4.60406  0.61958  0.77255  0.48576  0.95510
    158   2.73085  4.72796  2.71302  2.59935  4.09290  3.18998  3.92807  3.80513  2.83246  3.45090  4.40599  1.14179  3.84223  3.20072  3.18753  2.79761  3.11294  3.42640  5.39774  4.04048    158 n - - -
          2.68618  4.42225  2.77519  2.73123  3.46354  2.40513  3.72494  3.29354  2.67741  2.69355  4.24690  2.90347  2.73739  3.18146  2.89801  2.37887  2.77519  2.98518  4.58477  3.61503
          0.03111  3.88172  4.60406  0.61958  0.77255  0.48576  0.95510
    159   3.03827  4.45425  4.34906  3.96510  3.38027  4.07671  4.69140  1.06653  3.79342  1.96426  3.31403  4.20913  4.50691  4.14067  3.98892  3.57278  3.33722  1.84586  5.27311  4.01230    159 i - - -
          2.68618  4.42225  2.77519  2.73123  3.46354  2.40513  3.72494  3.29354  2.67741  2.69355  4.24690  2.90347  2.73739  3.18146  2.89801  2.37887  2.77519  2.98518  4.58477  3.61503
          0.03111  3.88172  4.60406  0.61958  0.77255  0.48576  0.95510
    160   1.97041  2.18800  3.80384  3.36412  3.75322  3.02007  4.16240  2.96369  3.26647  2.81593  3.71999  3.42293  3.71375  3.54319  3.51215  2.00681  2.64362  2.46259  5.21166  4.01863    160 a - - -
          2.68618  4.42225  2.77519  2.73123  3.46354  2.40513  3.72494  3.29354  2.67741  2.69355  4.24690  2.90347  2.73739  3.18146  2.89801  2.37887  2.77519  2.98518  4.58477  3.61503
          0.03111  3.88172  4.60406  0.61958  0.77255  0.48576  0.95510
    161   2.74799  4.37742  3.63116  3.14896  2.76843  3.33649  3.72182  2.78033  3.00800  1.99013  3.46278  3.45515  4.06659  3.34487  3.28129  2.97839  2.99742  2.60535  4.36645  1.94396    161 y - - -
          2.68618  4.42225  2.77519  2.73123  3.46354  2.40513  3.72494  3.29354  2.67741  2.69355  4.24690  2.90347  2.73739  3.18146  2.89801  2.37887  2.77519  2.98518  4.58477  3.61503
          0.03111  3.88172  4.60406  0.61958  0.77255  0.48576  0.95510
    162   3.26992  4.66892  4.25141  3.96754  0.99671  3.95776  3.88103  2.79233  3.87431  2.16019  3.52104  4.02951  4.41605  4.03970  3.99176  3.53945  3.57101  2.78373  4.12713  2.49289    162 f - - -
          2.68618  4.42225  2.77519  2.73123  3.46354  2.40513  3.72494  3.29354  2.67741  2.69355  4.24690  2.90347  2.73739  3.18146  2.89801  2.37887  2.77519  2.98518  4.58477  3.61503
          0.03111  3.88172  4.60406  0.61958  0.77255  0.48576  0.95510
    163   2.84320  5.23923  1.36483  2.15031  4.54511  3.20736  3.72058  4.03400  2.32228  3.59313  4.45941  2.71871  3.80435  2.89405  3.17008  2.77232  3.13091  3.64864  5.74270  4.31003    163 d - - -
          2.68618  4.42225  2.77519  2.73123  3.46354  2.40513  3.72494  3.29354  2.67741  2.69355  4.24690  2.90347  2.73739  3.18146  2.89801  2.37887  2.77519  2.98518  4.58477  3.61503
          0.03111  3.88172  4.60406  0.61958  0.77255  0.48576  0.95510
    164   2.82162  5.03470  2.89544  2.47728  4.34126  3.44163  3.29886  3.80082  1.48812  3.30907  4.15309  2.61824  3.87815  2.73846  2.36644  2.81205  3.03749  3.46150  5.40569  4.11362    164 k - - -
          2.68618  4.42225  2.77519  2.73123  3.46354  2.40513  3.72494  3.29354  2.67741  2.69355  4.24690  2.90347  2.73739  3.18146  2.89801  2.37887  2.77519  2.98518  4.58477  3.61503
          0.03111  3.88172  4.60406  0.61958  0.77255  0.48576  0.95510
    165   2.67611  4.45080  3.35180  3.25229  4.39474  0.71498  4.37214  3.99647  3.43483  3.64947  4.62518  3.51606  3.84223  3.75824  3.67000  2.84826  3.15806  3.52299  5.48759  4.49690    165 g - - -
          2.68618  4.42225  2.77519  2.73123  3.46354  2.40513  3.72494  3.29354  2.67741  2.69355  4.24690  2.90347  2.73739  3.18146  2.89801  2.37887  2.77519  2.98518  4.58477  3.61503
          0.03111  3.88172  4.60406  0.61958  0.77255  0.48576  0.95510
    166   2.83735  5.11852  2.65453  1.86785  4.46423  3.37247  3.62554  3.86848  1.62740  3.39485  4.24645  2.88184  3.85720  2.77384  2.54985  2.80429  3.06951  3.51984  5.52786  4.21601    166 k - - -
          2.68618  4.42225  2.77519  2.73123  3.46354  2.40513  3.72494  3.29354  2.67741  2.69355  4.24690  2.90347  2.73739  3.18146  2.89801  2.37887  2.77519  2.98518  4.58477  3.61503
          0.03111  3.88172  4.60406  0.61958  0.77255  0.48576  0.95510
    167   2.95499  4.36244  4.46233  3.98287  3.47799  4.15172  4.74686  1.64916  3.84812  2.03429  3.32953  4.22511  4.54047  4.15568  4.07645  3.54153  3.24170  1.12935  5.38441  4.14936    167 v - - -
          2.68618  4.42225  2.77519  2.73123  3.46354  2.40513  3.72494  3.29354  2.67741  2.69355  4.24690  2.90347  2.73739  3.18146  2.89801  2.37887  2.77519  2.98518  4.58477  3.61503
          0.03111  3.88172  4.60406  0.61958  0.77255  0.48576  0.95510
    168   2.61098  4.22242  3.65498  2.90668  3.30545  3.64490  3.91409  2.28115  2.85488  1.97493  2.78649  3.44660  4.01027  3.29315  3.28402  2.91050  2.84302  2.14598  4.84697  3.63619    168 l - - -
          2.68618  4.42225  2.77519  2.73123  3.46354  2.40513  3.72494  3.29354  2.67741  2.69355  4.24690  2.90347  2.73739  3.18146  2.89801  2.37887  2.77519  2.98518  4.58477  3.61503
          0.03111  3.88172  4.60406  0.61958  0.77255  0.48576  0.95510
    169   2.99930  5.12937  0.90489  2.34028  4.50756  3.21746  3.93885  4.09779  3.02466  3.70441  4.68258  2.89717  3.87089  3.17791  3.54224  2.96051  3.33802  3.73594  5.67440  4.37876    169 d - - -
          2.68618  4.42225  2.77519  2.73123  3.46354  2.40513  3.72494  3.29354  2.67741  2.69355  4.24690  2.90347  2.73739  3.18146  2.89801  2.37887  2.77519  2.98518  4.58477  3.61503
          0.03111  3.88172  4.60406  0.61958  0.77255  0.48576  0.95510
    170   2.36760  4.20507  3.54027  3.19442  3.84034  3.14355  4.16594  2.81476  3.09290  2.74895  3.80799  3.39570  3.81914  3.47156  3.36982  2.58758  1.42251  2.39138  5.36424  4.11365    170 t - - -
          2.68618  4.42225  2.77519  2.73123  3.46354  2.40513  3.72494  3.29354  2.67741  2.69355  4.24690  2.90347  2.73739  3.18146  2.89801  2.37887  2.77519  2.98518  4.58477  3.61503
          0.03111  3.88172  4.60406  0.61958  0.77255  0.48576  0.95510
    171   2.41744  4.26258  3.43604  3.18830  3.97678  3.10160  4.20495  3.10503  3.13146  2.96820  4.01801  3.39630  3.80602  3.52578  3.38979  2.61880  1.15634  2.79903  5.41377  4.19337    171 t - - -
          2.68618  4.42225  2.77519  2.73123  3.46354  2.40513  3.72494  3.29354  2.67741  2.69355  4.24690  2.90347  2.73739  3.18146  2.89801  2.37887  2.77519  2.98518  4.58477  3.61503
          0.03111  3.88172  4.60406  0.61958  0.77255  0.48576  0.95510
    172   2.59642  0.92188  4.11776  3.85940  3.84847  3.21757  4.50443  2.99378  3.68634  2.90891  4.03044  3.84391  3.92526  4.03205  3.80913  2.86811  3.06395  2.73777  5.26280  4.13613    172 c - - -
          2.68618  4.42225  2.77519  2.73123  3.46354  2.40513  3.72494  3.29354  2.67741  2.69355  4.24690  2.90347  2.73739  3.18146  2.89801  2.37887  2.77519  2.98518  4.58477  3.61503
          0.03111  3.88172  4.60406  0.61958  0.77255  0.48576  0.95510
    173   3.16559  4.58900  4.45711  3.92835  3.04413  4.28672  4.58275  2.16377  3.70976  0.99781  2.51236  4.23219  4.55337  3.97848  3.89888  3.64711  3.40511  2.24840  5.06075  3.89140    173 l - - -
          2.68618  4.42225  2.77519  2.73123  3.46354  2.40513  3.72494  3.29354  2.67741  2.69355  4.24690  2.90347  2.73739  3.18146  2.89801  2.37887  2.77519  2.98518  4.58477  3.61503
          0.03111  3.88172  4.60406  0.61958  0.77255  0.48576  0.95510
    174   2.99930  5.12937  0.90489  2.34028  4.50756  3.21746  3.93885  4.09779  3.02466  3.70441  4.68258  2.89717  3.87089  3.17791  3.54224  2.96051  3.33802  3.73594  5.67440  4.37876    174 d - - -
          2.68618  4.42225  2.77519  2.73123  3.46354  2.40513  3.72494  3.29354  2.67741  2.69355  4.24690  2.90347  2.73739  3.18146  2.89801  2.37887  2.77519  2.98518  4.58477  3.61503
          0.03111  3.88172  4.60406  0.61958  0.77255  0.48576  0.95510
    175   3.03827  4.45425  4.34906  3.96510  3.38027  4.07671  4.69140  1.06653  3.79342  1.96426  3.31403  4.20913  4.50691  4.14067  3.98892  3.57278  3.33722  1.84586  5.27311  4.01230    175 i - - -
          2.68618  4.42225  2.77519  2.73123  3.46354  2.40513  3.72494  3.29354  2.67741  2.69355  4.24690  2.90347  2.73739  3.18146  2.89801  2.37887  2.77519  2.98518  4.58477  3.61503
          0.03111  3.88172  4.60406  0.61958  0.77255  0.48576  0.95510
    176   2.67611  4.45080  3.35180  3.25229  4.39474  0.71498  4.37214  3.99647  3.43483  3.64947  4.62518  3.51606  3.84223  3.75824  3.67000  2.84826  3.15806  3.52299  5.48759  4.49690    176 g - - -
          2.68618  4.42225  2.77519  2.73123  3.46354  2.40513  3.72494  3.29354  2.67741  2.69355  4.24690  2.90347  2.73739  3.18146  2.89801  2.37887  2.77519  2.98518  4.58477  3.61503
          0.03111  3.88172  4.60406  0.61958  0.77255  0.48576  0.95510
    177   2.67611  4.45080  3.35180  3.25229  4.39474  0.71498  4.37214  3.99647  3.43483  3.64947  4.62518  3.51606  3.84223  3.75824  3.67000  2.84826  3.15806  3.52299  5.48759  4.49690    177 g - - -
          2.68618  4.42225  2.77519  2.73123  3.46354  2.40513  3.72494  3.29354  2.67741  2.69355  4.24690  2.90347  2.73739  3.18146  2.89801  2.37887  2.77519  2.98518  4.58477  3.61503
          0.03111  3.88172  4.60406  0.61958  0.77255  0.48576  0.95510
    178   3.01563  4.85440  3.50719  3.01614  4.21132  3.50204  3.83056  3.75354  2.24053  3.26778  4.26758  3.37524  4.00405  3.05030  0.96436  3.09927  3.28087  3.47706  5.29053  4.13652    178 r - - -
          2.68618  4.42225  2.77519  2.73123  3.46354  2.40513  3.72494  3.29354  2.67741  2.69355  4.24690  2.90347  2.73739  3.18146  2.89801  2.37887  2.77519  2.98518  4.58477  3.61503
          0.03111  3.88172  4.60406  0.61958  0.77255  0.48576  0.95510
    179   3.16549  4.62494  4.20438  3.84413  3.13900  3.99398  4.49696  2.34339  3.61180  0.86389  3.15880  4.11873  4.42765  3.97791  3.78641  3.56571  3.45927  2.38315  5.02178  3.74728    179 l - - -
          2.68618  4.42225  2.77519  2.73123  3.46354  2.40513  3.72494  3.29354  2.67741  2.69355  4.24690  2.90347  2.73739  3.18146  2.89801  2.37887  2.77519  2.98518  4.58477  3.61503
          0.03111  3.88172  4.60406  0.61958  0.77255  0.48576  0.95510
    180   3.03827  4.45425  4.34906  3.96510  3.38027  4.07671  4.69140  1.06653  3.79342  1.96426  3.31403  4.20913  4.50691  4.14067  3.98892  3.57278  3.33722  1.84586  5.27311  4.01230    180 i - - -
          2.68618  4.42225  2.77519  2.73123  3.46354  2.40513  3.72494  3.29354  2.67741  2.69355  4.24690  2.90347  2.73739  3.18146  2.89801  2.37887  2.77519  2.98518  4.58477  3.61503
          0.03111  3.88172  4.60406  0.61958  0.77255  0.48576  0.95510
    181   2.79840  4.80432  3.21031  2.70239  4.03457  3.50359  3.68089  2.98668  1.39928  2.97188  3.94102  3.13515  3.93691  2.86106  2.44197  2.86854  3.03388  3.05380  5.27534  4.00320    181 k - - -
          2.68618  4.42225  2.77519  2.73123  3.46354  2.40513  3.72494  3.29354  2.67741  2.69355  4.24690  2.90347  2.73739  3.18146  2.89801  2.37887  2.77519  2.98518  4.58477  3.61503
          0.03111  3.88172  4.60406  0.61958  0.77255  0.48576  0.95510
    182   3.06805  4.43681  4.54114  4.00893  2.14136  4.25207  4.40755  1.57525  3.88327  1.60882  3.01470  4.21792  4.52450  4.04976  4.04255  3.58934  3.30320  2.06662  4.79014  3.43123    182 i - - -
          2.68618  4.42225  2.77519  2.73123  3.46354  2.40513  3.72494  3.29354  2.67741  2.69355  4.24690  2.90347  2.73739  3.18146  2.89801  2.37887  2.77519  2.98518  4.58477  3.61503
          0.03111  3.88172  4.60406  0.61958  0.77255  0.48576  0.95510
    183   2.78590  5.09539  2.55407  2.18137  4.42557  3.32313  3.63009  3.86135  1.94250  3.39378  4.23042  1.95676  3.82567  2.78139  2.68490  2.75204  3.03119  3.49975  5.54434  4.19672    183 k - - -
          2.68618  4.42225  2.77519  2.73123  3.46354  2.40513  3.72494  3.29354  2.67741  2.69355  4.24690  2.90347  2.73739  3.18146  2.89801  2.37887  2.77519  2.98518  4.58477  3.61503
          0.03111  3.88172  4.60406  0.61958  0.77255  0.48576  0.95510
    184   2.60039  4.87815  2.29834  2.30451  4.19325  3.30131  3.60726  3.62388  2.31313  3.20007  4.00881  2.83661  3.16855  2.75260  2.78687  2.60403  2.36184  3.26556  5.41305  4.05192    184 d - - -
          2.68618  4.42225  2.77519  2.73123  3.46354  2.40513  3.72494  3.29354  2.67741  2.69355  4.24690  2.90347  2.73739  3.18146  2.89801  2.37887  2.77519  2.98518  4.58477  3.61503
          0.03111  3.88172  4.60406  0.61958  0.77255  0.48576  0.95510
    185   2.22328  4.73896  2.72212  2.26960  4.12486  3.26665  3.66865  3.54010  2.39370  3.14726  3.97736  2.65479  3.70724  2.83897  2.92415  2.08303  2.85780  3.19070  5.38418  4.05363    185 s - - -
          2.68618  4.42225  2.77519  2.73123  3.46354  2.40513  3.72494  3.29354  2.67741  2.69355  4.24690  2.90347  2.73739  3.18146  2.89801  2.37887  2.77519  2.98518  4.58477  3.61503
          0.03111  3.88172  4.60406  0.61958  0.77255  0.48576  0.95510
    186   2.25837  4.26884  3.12303  2.79790  4.08214  3.02949  3.94123  3.45793  2.83990  3.15705  4.00380  2.81064  3.69185  3.17970  3.19533  2.04801  1.73567  3.03155  5.41969  4.16208    186 t - - -
          2.68618  4.42225  2.77519  2.73123  3.46354  2.40513  3.72494  3.29354  2.67741  2.69355  4.24690  2.90347  2.73739  3.18146  2.89801  2.37887  2.77519  2.98518  4.58477  3.61503
          0.03111  3.88172  4.60406  0.61958  0.77255  0.48576  0.95510
    187   3.11467  4.55125  4.40136  3.86414  3.05297  4.23068  4.52798  2.18374  3.66058  1.24113  1.89747  4.16877  4.50639  3.92627  3.85639  3.57906  3.35272  2.25890  5.03960  3.87752    187 l - - -
          2.68618  4.42225  2.77519  2.73123  3.46354  2.40513  3.72494  3.29354  2.67741  2.69355  4.24690  2.90347  2.73739  3.18146  2.89801  2.37887  2.77519  2.98518  4.58477  3.61503
          0.03111  3.88172  4.60406  0.61958  0.77255  0.48576  0.95510
    188   2.64385  4.78444  2.74951  2.05033  4.11060  3.32506  3.66234  3.46136  2.30667  3.10924  3.96351  2.91239  3.80767  2.83483  2.81775  2.68087  2.08029  3.10849  5.36420  4.04613    188 e - - -
          2.68618  4.42225  2.77519  2.73123  3.46354  2.40513  3.72494  3.29354  2.67741  2.69355  4.24690  2.90347  2.73739  3.18146  2.89801  2.37887  2.77519  2.98518  4.58477  3.61503
          0.03111  3.88172  4.60406  0.61958  0.77255  0.48576  0.95510
    189   2.99890  4.36536  4.56930  4.07472  3.47218  4.26064  4.81945  1.43651  3.95224  1.99752  3.30014  4.31798  4.60705  4.23646  4.17131  3.64219  3.27181  1.23653  5.40557  4.19161    189 v - - -
          2.68618  4.42225  2.77519  2.73123  3.46354  2.40513  3.72494  3.29354  2.67741  2.69355  4.24690  2.90347  2.73739  3.18146  2.89801  2.37887  2.77519  2.98518  4.58477  3.61503
          0.03111  3.88172  4.60406  0.61958  0.77255  0.48576  0.95510
    190   2.50400  4.94407  2.37778  1.80155  4.28273  3.25523  3.64542  3.70843  2.50543  3.29367  4.11271  2.79163  3.76515  2.79955  2.99697  2.49144  2.50561  3.34188  5.51037  4.12893    190 e - - -
          2.68618  4.42225  2.77519  2.73123  3.46354  2.40513  3.72494  3.29354  2.67741  2.69355  4.24690  2.90347  2.73739  3.18146  2.89801  2.37887  2.77519  2.98518  4.58477  3.61503
          0.03111  3.88172  4.60406  0.61958  0.77255  0.48576  0.95510
    191   3.26020  4.74545  3.85177  3.58276  2.29333  3.84081  3.62249  3.26810  3.44001  2.71968  3.94214  3.73467  4.31438  3.74384  3.62188  3.39603  3.54689  3.13907  3.93749  0.95055    191 y - - -
          2.68618  4.42225  2.77519  2.73123  3.46354  2.40513  3.72494  3.29354  2.67741  2.69355  4.24690  2.90347  2.73739  3.18146  2.89801  2.37887  2.77519  2.98518  4.58477  3.61503
          0.03111  3.88172  4.60406  0.61958  0.77255  0.48576  0.95510
    192   3.03827  4.45425  4.34906  3.96510  3.38027  4.07671  4.69140  1.06653  3.79342  1.96426  3.31403  4.20913  4.50691  4.14067  3.98892  3.57278  3.33722  1.84586  5.27311  4.01230    192 i - - -
          2.68618  4.42225  2.77519  2.73123  3.46354  2.40513  3.72494  3.29354  2.67741  2.69355  4.24690  2.90347  2.73739  3.18146  2.89801  2.37887  2.77519  2.98518  4.58477  3.61503
          0.03111  3.88172  4.60406  0.61958  0.77255  0.48576  0.95510
    193   2.65897  4.36791  3.49514  2.99850  2.40538  3.56002  3.68536  2.88947  2.94603  2.53929  3.51363  3.34094  3.98357  3.24141  3.27089  2.00991  2.91840  2.67775  4.41454  2.57007    193 s - - -
          2.68618  4.42225  2.77519  2.73123  3.46354  2.40513  3.72494  3.29354  2.67741  2.69355  4.24690  2.90347  2.73739  3.18146  2.89801  2.37887  2.77519  2.98518  4.58477  3.61503
          0.03111  3.88172  4.60406  0.61958  0.77255  0.48576  0.95510
    194   2.80149  5.30051  1.67653  1.93708  4.59154  3.22341  3.65463  4.07651  2.17122  3.58461  4.40596  2.63544  3.78264  2.80455  3.06832  2.71812  3.06580  3.67008  5.74787  4.29770    194 d - - -
          2.68618  4.42225  2.77519  2.73123  3.46354  2.40513  3.72494  3.29354  2.67741  2.69355  4.24690  2.90347  2.73739  3.18146  2.89801  2.37887  2.77519  2.98518  4.58477  3.61503
          0.03111  3.88172  4.60406  0.61958  0.77255  0.48576  0.95510
    195   2.98034  4.94478  3.15696  2.77651  4.33332  3.46896  3.76396  3.76313  1.02570  3.32612  4.28694  3.20063  3.96853  2.95482  2.43291  3.02164  3.23285  3.47035  5.38407  4.19811    195 k - - -
          2.68618  4.42225  2.77519  2.73123  3.46354  2.40513  3.72494  3.29354  2.67741  2.69355  4.24690  2.90347  2.73739  3.18146  2.89801  2.37887  2.77519  2.98518  4.58477  3.61503
          0.03111  3.88172  4.60406  0.61958  0.77255  0.48576  0.95510
    196   3.36352  4.69580  4.36202  3.99102  1.21068  4.18215  3.48125  3.04543  3.85457  2.41282  3.66808  3.91539  4.51154  3.92316  3.95951  3.54255  3.59457  2.97791  3.66775  1.63715    196 f - - -
          2.68618  4.42225  2.77519  2.73123  3.46354  2.40513  3.72494  3.29354  2.67741  2.69355  4.24690  2.90347  2.73739  3.18146  2.89801  2.37887  2.77519  2.98518  4.58477  3.61503
          0.03111  3.88172  4.60406  0.61958  0.77255  0.48576  0.95510
    197   2.58244  4.54826  3.08719  2.30731  3.75816  3.43435  3.67684  2.81666  2.41758  2.63973  3.65287  3.04973  3.84038  2.88626  2.88333  2.69181  2.26740  2.78044  5.11519  3.83483    197 t - - -
          2.68618  4.42225  2.77519  2.73123  3.46354  2.40513  3.72494  3.29354  2.67741  2.69355  4.24690  2.90347  2.73739  3.18146  2.89801  2.37887  2.77519  2.98518  4.58477  3.61503
          0.03111  3.88172  4.60406  0.61958  0.77255  0.48576  0.95510
    198   2.98034  4.94478  3.15696  2.77651  4.33332  3.46896  3.76396  3.76313  1.02570  3.32612  4.28694  3.20063  3.96853  2.95482  2.43291  3.02164  3.23285  3.47035  5.38407  4.19811    198 k - - -
          2.68618  4.42225  2.77519  2.73123  3.46354  2.40513  3.72494  3.29354  2.67741  2.69355  4.24690  2.90347  2.73739  3.18146  2.89801  2.37887  2.77519  2.98518  4.58477  3.61503
          0.03111  3.88172  4.60406  0.61958  0.77255  0.48576  0.95510
    199   3.15262  4.58141  4.42164  3.93765  3.07111  4.24283  4.57907  2.02776  3.70486  0.99060  2.98477  4.22261  4.55383  4.00810  3.89405  3.63673  3.41019  2.16236  5.06228  3.82146    199 l - - -
          2.68618  4.42225  2.77519  2.73123  3.46354  2.40513  3.72494  3.29354  2.67741  2.69355  4.24690  2.90347  2.73739  3.18146  2.89801  2.37887  2.77519  2.98518  4.58477  3.61503
          0.03111  3.88172  4.60406  0.61958  0.77255  0.48576  0.95510
    200   3.03827  4.45425  4.34906  3.96510  3.38027  4.07671  4.69140  1.06653  3.79342  1.96426  3.31403  4.20913  4.50691  4.14067  3.98892  3.57278  3.33722  1.84586  5.27311  4.01230    200 i - - -
          2.68618  4.42225  2.77519  2.73123  3.46354  2.40513  3.72494  3.29354  2.67741  2.69355  4.24690  2.90347  2.73739  3.18146  2.89801  2.37887  2.77519  2.98518  4.58477  3.61503
          0.03111  3.88172  4.60406  0.61958  0.77255  0.48576  0.95510
    201   1.93659  4.97210  2.20792  1.91807  4.31894  3.23180  3.68253  3.72241  2.58297  3.33545  4.17477  2.77587  3.77682  2.84862  3.08340  2.67144  2.96658  3.36267  5.56469  4.17523    201 e - - -
          2.68618  4.42225  2.77519  2.73123  3.46354  2.40513  3.72494  3.29354  2.67741  2.69355  4.24690  2.90347  2.73739  3.18146  2.89801  2.37887  2.77519  2.98518  4.58477  3.61503
          0.03111  3.88172  4.60406  0.61958  0.77255  0.48576  0.95510
    202   2.72468  5.09835  2.22516  2.20828  4.39468  3.26364  3.63559  3.87200  2.45945  3.40884  4.22844  1.88121  3.78248  2.64990  2.73210  2.68300  2.98326  3.49173  5.57869  4.17665    202 n - - -
          2.68618  4.42225  2.77519  2.73123  3.46354  2.40513  3.72494  3.29354  2.67741  2.69355  4.24690  2.90347  2.73739  3.18146  2.89801  2.37887  2.77519  2.98518  4.58477  3.61503
          0.03111  3.88172  4.60406  0.61958  0.77255  0.48576  0.95510
    203   3.16559  4.58900  4.45711  3.92835  3.04413  4.28672  4.58275  2.16377  3.70976  0.99781  2.51236  4.23219  4.55337  3.97848  3.89888  3.64711  3.40511  2.24840  5.06075  3.89140    203 l - - -
          2.68618  4.42225  2.77519  2.73123  3.46354  2.40513  3.72494  3.29354  2.67741  2.69355  4.24690  2.90347  2.73739  3.18146  2.89801  2.37887  2.77519  2.98518  4.58477  3.61503
          0.03111  3.88172  4.60406  0.61958  0.77255  0.48576  0.95510
    204   2.68758  4.99906  2.28719  2.22843  4.36771  2.13227  3.66784  3.82316  2.29141  3.38356  4.20865  2.47667  3.77327  2.82747  3.01047  2.66595  2.96645  3.44095  5.57939  4.18977    204 g - - -
          2.68618  4.42225  2.77519  2.73123  3.46354  2.40513  3.72494  3.29354  2.67741  2.69355  4.24690  2.90347  2.73739  3.18146  2.89801  2.37887  2.77519  2.98518  4.58477  3.61503
          0.03111  3.88172  4.60406  0.61958  0.77255  0.48576  0.95510
    205   3.16549  4.62494  4.20438  3.84413  3.13900  3.99398  4.49696  2.34339  3.61180  0.86389  3.15880  4.11873  4.42765  3.97791  3.78641  3.56571  3.45927  2.38315  5.02178  3.74728    205 l - - -
          2.68618  4.42225  2.77519  2.73123  3.46354  2.40513  3.72494  3.29354  2.67741  2.69355  4.24690  2.90347  2.73739  3.18146  2.89801  2.37887  2.77519  2.98518  4.58477  3.61503
          0.03111  3.88172  4.60406  0.61958  0.77255  0.48576  0.95510
    206   2.76147  5.03059  2.78489  2.39278  4.36045  3.39449  3.58965  3.78464  2.01398  3.30467  4.13223  2.05154  3.83863  2.46875  2.38307  2.74555  2.98586  3.43388  5.44655  4.13605    206 k - - -
          2.68620  4.42227  2.77521  2.73125  3.46356  2.40515  3.72496  3.29356  2.67743  2.69357  4.24692  2.90349  2.73741  3.18148  2.89803  2.37875  2.77508  2.98520  4.58479  3.61505
          0.20548  1.73880  4.60406  0.31143  1.31824  0.48576  0.95510
    207   3.12650  4.48618  4.59063  4.07498  3.19839  4.35837  4.72901  1.41730  3.90026  1.36392  3.05036  4.34732  4.62935  4.15572  4.08738  3.72850  3.37324  1.88116  5.19658  4.00373    208 l - - -
          2.68618  4.42225  2.77519  2.73123  3.46354  2.40513  3.72494  3.29354  2.67741  2.69355  4.24690  2.90347  2.73739  3.18146  2.89801  2.37887  2.77519  2.98518  4.58477  3.61503
          0.03111  3.88172  4.60406  0.61958  0.77255  0.48576  0.95510
    208   2.92596  5.08409  3.22413  2.51099  4.49497  3.56253  3.56241  3.84964  1.54824  3.32221  4.17728  3.07708  3.94384  2.69796  1.68485  2.91944  3.10563  3.52615  5.40210  4.19833    209 k - - -
          2.68618  4.42225  2.77519  2.73123  3.46354  2.40513  3.72494  3.29354  2.67741  2.69355  4.24690  2.90347  2.73739  3.18146  2.89801  2.37887  2.77519  2.98518  4.58477  3.61503
          0.03111  3.88172  4.60406  0.61958  0.77255  0.48576  0.95510
    209   2.81533  4.35522  4.13822  3.80149  3.55668  3.73357  4.60156  2.04938  3.66942  2.24200  3.52028  3.98988  4.29346  4.02849  3.88106  3.23757  3.17658  1.01331  5.34273  4.07498    210 v - - -
          2.68618  4.42225  2.77519  2.73123  3.46354  2.40513  3.72494  3.29354  2.67741  2.69355  4.24690  2.90347  2.73739  3.18146  2.89801  2.37887  2.77519  2.98518  4.58477  3.61503
          0.03111  3.88172  4.60406  0.61958  0.77255  0.48576  0.95510
    210   2.67611  4.45080  3.35180  3.25229  4.39474  0.71498  4.37214  3.99647  3.43483  3.64947  4.62518  3.51606  3.84223  3.75824  3.67000  2.84826  3.15806  3.52299  5.48759  4.49690    211 g - - -
          2.68618  4.42225  2.77519  2.73123  3.46354  2.40513  3.72494  3.29354  2.67741  2.69355  4.24690  2.90347  2.73739  3.18146  2.89801  2.37887  2.77519  2.98518  4.58477  3.61503
          0.03111  3.88172  4.60406  0.61958  0.77255  0.48576  0.95510
    211   2.27861  4.67660  2.89019  2.34785  4.02570  3.31731  3.65366  3.41214  2.18287  3.04307  3.87981  2.94539  3.78300  2.82668  2.83509  2.15440  2.83023  2.97060  5.29448  3.98608    212 s - - -
          2.68618  4.42225  2.77519  2.73123  3.46354  2.40513  3.72494  3.29354  2.67741  2.69355  4.24690  2.90347  2.73739  3.18146  2.89801  2.37887  2.77519  2.98518  4.58477  3.61503
          0.03111  3.88172  4.60406  0.61958  0.77255  0.48576  0.95510
    212   2.77064  4.82386  3.24606  2.64514  4.09913  3.52195  3.60476  2.96347  1.57154  3.03390  3.91875  3.08888  3.90628  2.76782  2.17107  2.82286  2.97805  3.15699  5.25602  4.01076    213 k - - -
          2.68618  4.42225  2.77519  2.73123  3.46354  2.40513  3.72494  3.29354  2.67741  2.69355  4.24690  2.90347  2.73739  3.18146  2.89801  2.37887  2.77519  2.98518  4.58477  3.61503
          0.03111  3.88172  4.60406  0.61958  0.77255  0.48576  0.95510
    213   1.87655  4.19492  3.84184  3.44341  3.69828  3.38095  4.33266  2.29204  3.36345  2.48898  3.60464  3.62718  3.99960  3.68567  3.62918  2.80262  2.88652  1.48541  5.33431  4.10837    214 v - - -
          2.68618  4.42225  2.77519  2.73123  3.46354  2.40513  3.72494  3.29354  2.67741  2.69355  4.24690  2.90347  2.73739  3.18146  2.89801  2.37887  2.77519  2.98518  4.58477  3.61503
          0.03111  3.88172  4.60406  0.61958  0.77255  0.48576  0.95510
    214   2.71783  5.14690  2.23179  1.68511  4.44398  3.26804  3.61585  3.90824  2.31785  3.43110  4.23636  2.74418  3.77313  2.75573  2.77932  2.51884  2.96837  3.51801  5.60311  4.19315    215 e - - -
          2.68618  4.42225  2.77519  2.73123  3.46354  2.40513  3.72494  3.29354  2.67741  2.69355  4.24690  2.90347  2.73739  3.18146  2.89801  2.37887  2.77519  2.98518  4.58477  3.61503
          0.03111  3.88172  4.60406  0.61958  0.77255  0.48576  0.95510
    215   2.79782  4.96639  2.94498  2.27627  4.26978  3.45482  3.60363  3.62950  1.52663  2.94259  4.06763  2.98471  3.88100  2.75505  2.42178  2.80654  3.01366  3.32091  5.37818  4.10089    216 k - - -
          2.68618  4.42225  2.77519  2.73123  3.46354  2.40513  3.72494  3.29354  2.67741  2.69355  4.24690  2.90347  2.73739  3.18146  2.89801  2.37887  2.77519  2.98518  4.58477  3.61503
          0.03111  3.88172  4.60406  0.61958  0.77255  0.48576  0.95510
    216   2.59645  4.77547  2.76771  2.05372  4.14304  3.29692  3.64612  3.55265  2.41513  3.15300  3.98163  2.89625  3.77864  2.80824  2.66994  2.09183  2.60422  3.20619  5.37823  4.05019    217 e - - -
          2.68618  4.42225  2.77519  2.73123  3.46354  2.40513  3.72494  3.29354  2.67741  2.69355  4.24690  2.90347  2.73739  3.18146  2.89801  2.37887  2.77519  2.98518  4.58477  3.61503
          0.03111  3.88172  4.60406  0.61958  0.77255  0.48576  0.95510
    217   2.87077  5.32405  1.95625  1.30457  4.61874  3.19543  3.72122  4.10279  2.69488  3.65080  4.51544  2.68566  3.80193  2.89305  3.24200  2.78155  3.15713  3.71017  5.80870  4.35602    218 e - - -
          2.68618  4.42225  2.77519  2.73123  3.46354  2.40513  3.72494  3.29354  2.67741  2.69355  4.24690  2.90347  2.73739  3.18146  2.89801  2.37887  2.77519  2.98518  4.58477  3.61503
          0.03111  3.88172  4.60406  0.61958  0.77255  0.48576  0.95510
    218   3.12801  4.48788  4.59121  4.07498  3.19478  4.35923  4.72815  1.42871  3.90035  1.35115  3.04619  4.34768  4.62919  4.15451  4.08704  3.72896  3.37440  1.88637  5.19414  4.00264    219 l - - -
          2.68618  4.42225  2.77519  2.73123  3.46354  2.40513  3.72494  3.29354  2.67741  2.69355  4.24690  2.90347  2.73739  3.18146  2.89801  2.37887  2.77519  2.98518  4.58477  3.61503
          0.03111  3.88172  4.60406  0.61958  0.77255  0.48576  0.95510
    219   2.64802  4.58958  3.13550  2.50266  3.81729  3.46344  3.67283  3.11218  2.11642  2.81965  3.70669  3.08490  3.87335  2.88238  2.58765  2.75684  2.87941  2.10554  5.13241  3.87383    220 v - - -
          2.68618  4.42225  2.77519  2.73123  3.46354  2.40513  3.72494  3.29354  2.67741  2.69355  4.24690  2.90347  2.73739  3.18146  2.89801  2.37887  2.77519  2.98518  4.58477  3.61503
          0.03111  3.88172  4.60406  0.61958  0.77255  0.48576  0.95510
    220   2.69541  4.66975  3.20374  2.67554  3.92882  3.48204  3.69590  2.69868  1.64999  2.85292  3.79713  3.12020  3.90449  2.88374  2.59986  2.79409  2.78807  2.85705  5.23077  3.96692    221 k - - -
          2.68618  4.42225  2.77519  2.73123  3.46354  2.40513  3.72494  3.29354  2.67741  2.69355  4.24690  2.90347  2.73739  3.18146  2.89801  2.37887  2.77519  2.98518  4.58477  3.61503
          0.03111  3.88172  4.60406  0.61958  0.77255  0.48576  0.95510
    221   3.16549  4.62494  4.20438  3.84413  3.13900  3.99398  4.49696  2.34339  3.61180  0.86389  3.15880  4.11873  4.42765  3.97791  3.78641  3.56571  3.45927  2.38315  5.02178  3.74728    222 l - - -
          2.68618  4.42225  2.77519  2.73123  3.46354  2.40513  3.72494  3.29354  2.67741  2.69355  4.24690  2.90347  2.73739  3.18146  2.89801  2.37887  2.77519  2.98518  4.58477  3.61503
          0.03111  3.88172  4.60406  0.61958  0.77255  0.48576  0.95510
    222   2.24285  1.44391  3.91032  3.58329  3.77370  3.01021  4.30234  2.97095  3.40859  2.89321  3.87419  3.53381  3.74812  3.73807  3.58991  2.31050  2.72117  2.63815  5.26615  4.02280    223 c - - -
          2.68618  4.42225  2.77519  2.73123  3.46354  2.40513  3.72494  3.29354  2.67741  2.69355  4.24690  2.90347  2.73739  3.18146  2.89801  2.37887  2.77519  2.98518  4.58477  3.61503
          0.03111  3.88172  4.60406  0.61958  0.77255  0.48576  0.95510
    223   2.77319  5.02574  2.72674  2.45130  4.37733  3.43212  3.57758  3.78585  1.58769  3.29858  4.12707  2.94526  3.85382  2.71411  2.11765  2.76204  2.98910  3.43732  5.42547  4.13702    224 k - - -
          2.68618  4.42225  2.77519  2.73123  3.46354  2.40513  3.72494  3.29354  2.67741  2.69355  4.24690  2.90347  2.73739  3.18146  2.89801  2.37887  2.77519  2.98518  4.58477  3.61503
          0.03111  3.88172  4.60406  0.61958  0.77255  0.48576  0.95510
    224   2.75563  5.06947  2.73969  1.80308  4.38541  3.38517  3.24702  3.81685  1.94443  3.32866  4.14792  2.87474  3.82758  2.71802  2.44340  2.72905  2.97796  3.45819  5.46795  4.14193    225 e - - -
          2.68618  4.42225  2.77519  2.73123  3.46354  2.40513  3.72494  3.29354  2.67741  2.69355  4.24690  2.90347  2.73739  3.18146  2.89801  2.37887  2.77519  2.98518  4.58477  3.61503
          0.03111  3.88172  4.60406  0.61958  0.77255  0.48576  0.95510
    225   3.05714  4.40454  4.60954  4.07270  3.31795  4.34727  4.76563  1.55472  3.95274  1.53753  3.13356  4.34018  4.62130  4.18707  4.15566  3.69722  3.30343  1.46762  5.28184  4.11587    226 v - - -
          2.68618  4.42225  2.77519  2.73123  3.46354  2.40513  3.72494  3.29354  2.67741  2.69355  4.24690  2.90347  2.73739  3.18146  2.89801  2.37887  2.77519  2.98518  4.58477  3.61503
          0.03111  3.88172  4.60406  0.61958  0.77255  0.48576  0.95510
    226   1.32257  4.12953  3.29943  3.06489  4.21271  2.05909  4.16673  3.54591  3.15931  3.30406  4.16808  3.24198  3.65043  3.45189  3.46246  2.38191  2.68781  3.05055  5.56221  4.35644    227 a - - -
          2.68618  4.42225  2.77519  2.73123  3.46354  2.40513  3.72494  3.29354  2.67741  2.69355  4.24690  2.90347  2.73739  3.18146  2.89801  2.37887  2.77519  2.98518  4.58477  3.61503
          0.03111  3.88172  4.60406  0.61958  0.77255  0.48576  0.95510
    227   2.75785  5.18038  1.72038  1.83382  4.40121  3.24052  3.65028  3.90701  2.55873  3.45371  4.28342  2.71725  3.78084  2.80771  3.08562  2.69772  3.01922  3.53021  5.62315  3.58219    228 d - - -
          2.68618  4.42225  2.77519  2.73123  3.46354  2.40513  3.72494  3.29354  2.67741  2.69355  4.24690  2.90347  2.73739  3.18146  2.89801  2.37887  2.77519  2.98518  4.58477  3.61503
          0.03111  3.88172  4.60406  0.61958  0.77255  0.48576  0.95510
    228   3.05689  4.43956  4.51413  4.00458  3.28258  4.26958  4.70026  1.21937  3.82591  1.77353  2.84331  4.27280  4.58106  4.11488  4.02861  3.64138  3.31475  1.81709  5.24250  4.04396    229 i - - -
          2.68618  4.42225  2.77519  2.73123  3.46354  2.40513  3.72494  3.29354  2.67741  2.69355  4.24690  2.90347  2.73739  3.18146  2.89801  2.37887  2.77519  2.98518  4.58477  3.61503
          0.03111  3.88172  4.60406  0.61958  0.77255  0.48576  0.95510
    229   3.18653  4.60596  4.42125  3.94814  2.69473  4.24445  4.44157  2.22509  3.78285  0.96383  2.96971  4.20900  4.54582  4.01049  3.96352  3.63862  3.43725  2.30151  4.83186  3.47303    230 l - - -
          2.68618  4.42225  2.77519  2.73123  3.46354  2.40513  3.72494  3.29354  2.67741  2.69355  4.24690  2.90347  2.73739  3.18146  2.89801  2.37887  2.77519  2.98518  4.58477  3.61503
          0.03111  3.88172  4.60406  0.61958  0.77255  0.48576  0.95510
    230   3.16549  4.62494  4.20438  3.84413  3.13900  3.99398  4.49696  2.34339  3.61180  0.86389  3.15880  4.11873  4.42765  3.97791  3.78641  3.56571  3.45927  2.38315  5.02178  3.74728    231 l - - -
          2.68618  4.42225  2.77519  2.73123  3.46354  2.40513  3.72494  3.29354  2.67741  2.69355  4.24690  2.90347  2.73739  3.18146  2.89801  2.37887  2.77519  2.98518  4.58477  3.61503
          0.03111  3.88172  4.60406  0.61958  0.77255  0.48576  0.95510
    231   2.73262  5.02810  2.54709  2.00380  4.34668  3.30042  3.63664  3.79039  2.37857  3.34008  4.17469  2.82023  3.80522  1.96814  2.78625  2.43806  2.98672  3.43090  5.51762  4.15688    232 q - - -
          2.68618  4.42225  2.77519  2.73123  3.46354  2.40513  3.72494  3.29354  2.67741  2.69355  4.24690  2.90347  2.73739  3.18146  2.89801  2.37887  2.77519  2.98518  4.58477  3.61503
          0.03111  3.88172  4.60406  0.61958  0.77255  0.48576  0.95510
    232   1.45395  4.10130  3.39007  3.07573  4.13786  2.91172  4.12453  3.44251  3.09603  3.20982  4.06482  3.24278  3.64350  3.40118  3.40490  1.84148  2.41519  2.97091  5.50632  4.29204    233 a - - -
          2.68618  4.42225  2.77519  2.73123  3.46354  2.40513  3.72494  3.29354  2.67741  2.69355  4.24690  2.90347  2.73739  3.18146  2.89801  2.37887  2.77519  2.98518  4.58477  3.61503
          0.03111  3.88172  4.60406  0.61958  0.77255  0.48576  0.95510
    233   3.01006  4.38536  4.51309  3.99019  3.38915  4.26527  4.72428  1.69618  3.85830  1.75999  3.22732  4.26140  4.58157  4.13710  4.08344  3.62254  3.26872  1.22885  5.31442  4.10704    234 v - - -
          2.68618  4.42225  2.77520  2.73124  3.46354  2.40513  3.72495  3.29354  2.67741  2.69355  4.24690  2.90347  2.73740  3.18147  2.89793  2.37887  2.77520  2.98519  4.58477  3.61503
          0.06684  2.90692  4.60406  0.50816  0.92030  0.48576  0.95510
    234   2.61778  4.52684  3.05621  2.64957  3.24639  2.95103  3.66806  3.16477  2.66713  2.81288  3.71392  2.57688  3.87055  3.01121  3.04932  2.73211  2.88260  2.89788  4.77664  2.22986    236 y - - -
          2.68618  4.42225  2.77519  2.73123  3.46354  2.40513  3.72494  3.29354  2.67741  2.69355  4.24690  2.90347  2.73739  3.18146  2.89801  2.37887  2.77519  2.98518  4.58477  3.61503
          0.03111  3.88172  4.60406  0.61958  0.77255  0.48576  0.95510
    235   2.40234  4.17833  3.72776  3.16522  2.73408  3.63501  3.85623  2.43685  3.07916  2.15309  3.23490  3.47981  4.00782  3.35017  3.35532  2.90929  2.68983  2.34751  4.62709  2.52885    237 l - - -
          2.68618  4.42225  2.77519  2.73123  3.46354  2.40513  3.72494  3.29354  2.67741  2.69355  4.24690  2.90347  2.73739  3.18146  2.89801  2.37887  2.77519  2.98518  4.58477  3.61503
          0.03111  3.88172  4.60406  0.61958  0.77255  0.48576  0.95510
    236   2.75252  4.80803  3.16228  2.61300  4.02947  3.50057  3.61869  3.39421  1.61468  2.60054  3.88627  3.06874  3.89732  2.62682  2.43641  2.80629  2.96737  3.03936  5.24212  3.97457    238 k - - -
          2.68618  4.42225  2.77519  2.73123  3.46354  2.40513  3.72494  3.29354  2.67741  2.69355  4.24690  2.90347  2.73739  3.18146  2.89801  2.37887  2.77519  2.98518  4.58477  3.61503
          0.03111  3.88172  4.60406  0.61958  0.77255  0.48576  0.95510
    237   2.29214  4.48588  3.02103  2.46018  3.41171  3.31849  3.73491  3.13352  2.61504  2.82990  3.71726  3.04585  2.34998  2.95959  3.01830  2.63565  2.80398  2.85121  5.15854  3.86416    239 a - - -
          2.68618  4.42225  2.77519  2.73123  3.46354  2.40513  3.72494  3.29354  2.67741  2.69355  4.24690  2.90347  2.73739  3.18146  2.89801  2.37887  2.77519  2.98518  4.58477  3.61503
          0.03111  3.88172  4.60406  0.61958  0.77255  0.48576  0.95510
    238   2.98034  4.94478  3.15696  2.77651  4.33332  3.46896  3.76396  3.76313  1.02570  3.32612  4.28694  3.20063  3.96853  2.95482  2.43291  3.02164  3.23285  3.47035  5.38407  4.19811    240 k - - -
          2.68618  4.42225  2.77519  2.73123  3.46354  2.40513  3.72494  3.29354  2.67741  2.69355  4.24690  2.90347  2.73739  3.18146  2.89801  2.37887  2.77519  2.98518  4.58477  3.61503
          0.03111  3.88172  4.60406  0.61958  0.77255  0.48576  0.95510
    239   2.46629  4.53609  2.45840  2.49561  4.12196  3.14576  3.79278  3.49859  2.69328  3.17468  4.02105  2.95142  3.73670  2.99159  3.12916  2.25754  1.84902  3.11907  5.43324  4.11530    241 t - - -
          2.68618  4.42225  2.77519  2.73123  3.46354  2.40513  3.72494  3.29354  2.67741  2.69355  4.24690  2.90347  2.73739  3.18146  2.89801  2.37887  2.77519  2.98518  4.58477  3.61503
          0.03111  3.88172  4.60406  0.61958  0.77255  0.48576  0.95510
    240   2.59447  4.90833  2.55124  2.22411  4.18893  3.33292  3.57313  3.35524  2.04470  3.18729  3.98479  2.78294  3.46584  2.70776  2.81351  2.41485  2.83105  3.26644  5.38977  4.02619    242 k - - -
          2.68618  4.42225  2.77519  2.73123  3.46354  2.40513  3.72494  3.29354  2.67741  2.69355  4.24690  2.90347  2.73739  3.18146  2.89801  2.37887  2.77519  2.98518  4.58477  3.61503
          0.03111  3.88172  4.60406  0.61958  0.77255  0.48576  0.95510
    241   2.60423  4.85560  2.38588  2.30459  4.17724  3.27368  3.63683  3.62128  2.47400  3.21415  3.66904  2.07470  3.76302  2.79367  2.94707  2.39652  2.87082  3.26302  5.42415  4.05400    243 n - - -
          2.68618  4.42225  2.77519  2.73123  3.46354  2.40513  3.72494  3.29354  2.67741  2.69355  4.24690  2.90347  2.73739  3.18146  2.89801  2.37887  2.77519  2.98518  4.58477  3.61503
          0.03111  3.88172  4.60406  0.61958  0.77255  0.48576  0.95510
    242   3.26020  4.74545  3.85177  3.58276  2.29333  3.84081  3.62249  3.26810  3.44001  2.71968  3.94214  3.73467  4.31438  3.74384  3.62188  3.39603  3.54689  3.13907  3.93749  0.95055    244 y - - -
          2.68618  4.42225  2.77519  2.73123  3.46354  2.40513  3.72494  3.29354  2.67741  2.69355  4.24690  2.90347  2.73739  3.18146  2.89801  2.37887  2.77519  2.98518  4.58477  3.61503
          0.03111  3.88172  4.60406  0.61958  0.77255  0.48576  0.95510
    243   2.79326  5.09078  2.72973  1.76816  4.43056  3.39005  3.59371  3.84353  1.86427  3.35477  4.18574  2.88645  3.84419  2.73318  2.37604  2.76478  3.01641  3.48878  5.49010  4.17764    245 e - - -
          2.68618  4.42225  2.77519  2.73123  3.46354  2.40513  3.72494  3.29354  2.67741  2.69355  4.24690  2.90347  2.73739  3.18146  2.89801  2.37887  2.77519  2.98518  4.58477  3.61503
          0.03111  3.88172  4.60406  0.61958  0.77255  0.48576  0.95510
    244   2.60909  4.41188  3.03072  2.59135  3.41523  3.49548  3.73451  2.85615  2.69693  1.91016  3.48809  3.16709  3.90111  3.04355  3.06016  2.78080  2.84491  2.64022  4.88195  3.11194    246 l - - -
          2.68618  4.42225  2.77519  2.73123  3.46354  2.40513  3.72494  3.29354  2.67741  2.69355  4.24690  2.90347  2.73739  3.18146  2.89801  2.37887  2.77519  2.98518  4.58477  3.61503
          0.03111  3.88172  4.60406  0.61958  0.77255  0.48576  0.95510
    245   3.16549  4.62494  4.20438  3.84413  3.13900  3.99398  4.49696  2.34339  3.61180  0.86389  3.15880  4.11873  4.42765  3.97791  3.78641  3.56571  3.45927  2.38315  5.02178  3.74728    247 l - - -
          2.68618  4.42225  2.77519  2.73123  3.46354  2.40513  3.72494  3.29354  2.67741  2.69355  4.24690  2.90347  2.73739  3.18146  2.89801  2.37887  2.77519  2.98518  4.58477  3.61503
          0.03111  3.88172  4.60406  0.61958  0.77255  0.48576  0.95510
    246   3.01563  4.38706  4.56748  4.08120  3.43239  4.25968  4.81743  1.22521  3.94590  1.94121  3.26534  4.32350  4.60827  4.23223  4.15851  3.64802  3.29065  1.49008  5.38482  4.17183    248 i - - -
          2.68618  4.42225  2.77519  2.73123  3.46354  2.40513  3.72494  3.29354  2.67741  2.69355  4.24690  2.90347  2.73739  3.18146  2.89801  2.37887  2.77519  2.98518  4.58477  3.61503
          0.03111  3.88172  4.60406  0.61958  0.77255  0.48576  0.95510
    247   2.41744  4.26258  3.43604  3.18830  3.97678  3.10160  4.20495  3.10503  3.13146  2.96820  4.01801  3.39630  3.80602  3.52578  3.38979  2.61880  1.15634  2.79903  5.41377  4.19337    249 t - - -
          2.68618  4.42225  2.77519  2.73123  3.46354  2.40513  3.72494  3.29354  2.67741  2.69355  4.24690  2.90347  2.73739  3.18146  2.89801  2.37887  2.77519  2.98518  4.58477  3.61503
          0.03111  3.88172  4.60406  0.61958  0.77255  0.48576  0.95510
    248   2.70113  4.78612  2.28955  2.29937  3.64506  3.35597  3.65683  3.39101  2.60923  3.01909  3.90666  2.90998  3.84083  2.90993  3.05684  2.73783  2.95274  3.10648  5.06825  2.16774    250 y - - -
          2.68618  4.42225  2.77519  2.73123  3.46354  2.40513  3.72494  3.29354  2.67741  2.69355  4.24690  2.90347  2.73739  3.18146  2.89801  2.37887  2.77519  2.98518  4.58477  3.61503
          0.03111  3.88172  4.60406  0.61958  0.77255  0.48576  0.95510
    249   2.98034  4.94478  3.15696  2.77651  4.33332  3.46896  3.76396  3.76313  1.02570  3.32612  4.28694  3.20063  3.96853  2.95482  2.43291  3.02164  3.23285  3.47035  5.38407  4.19811    251 k - - -
          2.68618  4.42225  2.77519  2.73123  3.46354  2.40513  3.72494  3.29354  2.67741  2.69355  4.24690  2.90347  2.73739  3.18146  2.89801  2.37887  2.77519  2.98518  4.58477  3.61503
          0.03111  3.88172  4.60406  0.61958  0.77255  0.48576  0.95510
    250   2.99930  5.12937  0.90489  2.34028  4.50756  3.21746  3.93885  4.09779  3.02466  3.70441  4.68258  2.89717  3.87089  3.17791  3.54224  2.96051  3.33802  3.73594  5.67440  4.37876    252 d - - -
          2.68618  4.42225  2.77519  2.73123  3.46354  2.40513  3.72494  3.29354  2.67741  2.69355  4.24690  2.90347  2.73739  3.18146  2.89801  2.37887  2.77519  2.98518  4.58477  3.61503
          0.03111  3.88172  4.60406  0.61958  0.77255  0.48576  0.95510
    251   3.31195  4.67734  4.30459  3.93524  1.14547  4.14346  3.56781  2.92019  3.80233  2.27533  3.56458  3.92019  4.48885  3.91053  3.92627  3.52127  3.55350  2.88025  3.77496  1.94027    253 f - - -
          2.68618  4.42225  2.77519  2.73123  3.46354  2.40513  3.72494  3.29354  2.67741  2.69355  4.24690  2.90347  2.73739  3.18146  2.89801  2.37887  2.77519  2.98518  4.58477  3.61503
          0.03111  3.88172  4.60406  0.61958  0.77255  0.48576  0.95510
    252   2.70386  4.77511  3.15694  2.57691  3.96871  3.48427  2.38370  3.42116  2.10813  3.00680  3.47374  3.04129  3.86817  2.76663  2.19893  2.75616  2.91660  3.13019  5.18889  3.89846    254 k - - -
          2.68618  4.42225  2.77519  2.73123  3.46354  2.40513  3.72494  3.29354  2.67741  2.69355  4.24690  2.90347  2.73739  3.18146  2.89801  2.37887  2.77519  2.98518  4.58477  3.61503
          0.03111  3.88172  4.60406  0.61958  0.77255  0.48576  0.95510
    253   2.50589  4.61813  2.71089  2.45809  4.24560  2.55247  3.77467  3.68476  2.61204  3.29848  4.13314  1.85414  3.74076  2.96150  2.94415  2.57171  2.64052  3.27054  5.50425  4.17771    255 n - - -
          2.68618  4.42225  2.77519  2.73123  3.46354  2.40513  3.72494  3.29354  2.67741  2.69355  4.24690  2.90347  2.73739  3.18146  2.89801  2.37887  2.77519  2.98518  4.58477  3.61503
          0.20548  3.88172  1.80104  0.61958  0.77255  0.48576  0.95510
    254   2.83417  4.77627  2.99935  2.66106  4.12570  3.33292  3.68944  3.54664  1.28310  3.15108  4.12883  3.08988  3.85098  2.89589  2.42970  2.89121  3.10369  3.26600  5.25262  4.04470    256 k - - -
          2.68618  4.42225  2.77519  2.73123  3.46354  2.40513  3.72494  3.29354  2.67741  2.69355  4.24690  2.90347  2.73739  3.18146  2.89801  2.37887  2.77519  2.98518  4.58477  3.61503
          0.03692  3.71316  4.43551  0.61958  0.77255  0.41045  1.08872
    255   2.72851  5.12860  1.76719  1.93439  4.41038  3.24133  3.64727  3.86881  2.53928  3.11729  4.24851  2.70421  3.77455  2.80017  3.05815  2.51680  2.99136  3.49068  5.61878  4.19631    257 d - - -
          2.68618  4.42225  2.77519  2.73123  3.46354  2.40513  3.72494  3.29354  2.67741  2.69355  4.24690  2.90347  2.73739  3.18146  2.89801  2.37887  2.77519  2.98518  4.58477  3.61503
          0.03111  3.88172  4.60406  0.61958  0.77255  0.48576  0.95510
    256   2.53832  4.54153  2.99183  2.55743  3.35546  2.78688  3.69565  3.22267  2.57902  2.72479  3.76670  2.15407  3.80339  2.92767  2.98915  2.63630  2.81758  2.92811  5.09817  3.73889    258 n - - -
          2.68618  4.42225  2.77519  2.73123  3.46354  2.40513  3.72494  3.29354  2.67741  2.69355  4.24690  2.90347  2.73739  3.18146  2.89801  2.37887  2.77519  2.98518  4.58477  3.61503
          0.03111  3.88172  4.60406  0.61958  0.77255  0.48576  0.95510
    257   2.64961  4.91939  2.79744  2.23894  4.21567  3.39945  3.56190  3.34169  1.97494  3.18046  3.98945  2.90558  3.79931  2.69585  2.18755  2.65178  2.87134  3.28423  5.36098  4.03840    259 k - - -
          2.68618  4.42225  2.77519  2.73123  3.46354  2.40513  3.72494  3.29354  2.67741  2.69355  4.24690  2.90347  2.73739  3.18146  2.89801  2.37887  2.77519  2.98518  4.58477  3.61503
          0.03111  3.88172  4.60406  0.61958  0.77255  0.48576  0.95510
    258   2.56424  4.24000  3.56951  3.07567  3.06484  3.18993  3.89714  2.62219  2.98295  1.67708  3.37233  3.40327  3.95675  3.30719  3.27803  2.65010  2.84409  2.43322  4.81031  3.50016    260 l - - -
          2.68618  4.42225  2.77519  2.73123  3.46354  2.40513  3.72494  3.29354  2.67741  2.69355  4.24690  2.90347  2.73739  3.18146  2.89801  2.37887  2.77519  2.98518  4.58477  3.61503
          0.03111  3.88172  4.60406  0.61958  0.77255  0.48576  0.95510
    259   2.74626  5.19750  2.21977  1.83313  4.50106  3.27487  3.61349  3.96776  1.95777  3.47363  4.27968  2.74370  3.78202  2.62245  2.87343  2.68519  2.99372  3.57145  5.62964  4.22083    261 e - - -
          2.68618  4.42225  2.77519  2.73123  3.46354  2.40513  3.72494  3.29354  2.67741  2.69355  4.24690  2.90347  2.73739  3.18146  2.89801  2.37887  2.77519  2.98518  4.58477  3.61503
          0.03111  3.88172  4.60406  0.61958  0.77255  0.48576  0.95510
    260   3.38635  4.72884  4.31494  3.94697  1.63533  4.17443  3.44377  3.13460  3.81393  2.51682  3.75715  3.88213  4.50867  3.89423  3.93365  3.53351  3.61755  3.04761  3.63287  1.16708    262 y - - -
          2.68618  4.42225  2.77519  2.73123  3.46354  2.40513  3.72494  3.29354  2.67741  2.69355  4.24690  2.90347  2.73739  3.18146  2.89801  2.37887  2.77519  2.98518  4.58477  3.61503
          0.03111  3.88172  4.60406  0.61958  0.77255  0.48576  0.95510
    261   2.91954  4.35972  4.38972  3.92846  3.48021  4.06373  4.70004  1.74472  3.78272  2.06132  3.35349  4.16226  4.48855  4.10694  4.01254  3.46479  3.21998  1.10611  5.36815  4.11654    263 v - - -
          2.68618  4.42225  2.77519  2.73123  3.46354  2.40513  3.72494  3.29354  2.67741  2.69355  4.24690  2.90347  2.73739  3.18146  2.89801  2.37887  2.77519  2.98518  4.58477  3.61503
          0.03111  3.88172  4.60406  0.61958  0.77255  0.48576  0.95510
    262   2.37276  4.38489  2.88225  2.67612  4.16335  3.02116  3.93069  3.68693  2.83000  3.34432  4.19669  2.55102  3.70483  3.16905  3.19366  1.40664  2.79960  3.21777  5.49269  4.16567    264 s - - -
          2.68618  4.42225  2.77519  2.73123  3.46354  2.40513  3.72494  3.29354  2.67741  2.69355  4.24690  2.90347  2.73739  3.18146  2.89801  2.37887  2.77519  2.98518  4.58477  3.61503
          0.03111  3.88172  4.60406  0.61958  0.77255  0.48576  0.95510
    263   3.26992  4.66892  4.25141  3.96754  0.99671  3.95776  3.88103  2.79233  3.87431  2.16019  3.52104  4.02951  4.41605  4.03970  3.99176  3.53945  3.57101  2.78373  4.12713  2.49289    265 f - - -
          2.68618  4.42225  2.77519  2.73123  3.46354  2.40513  3.72494  3.29354  2.67741  2.69355  4.24690  2.90347  2.73739  3.18146  2.89801  2.37887  2.77519  2.98518  4.58477  3.61503
          0.03111  3.88172  4.60406  0.61958  0.77255  0.48576  0.95510
    264   2.31932  4.23993  3.21422  3.03026  4.08539  2.96962  4.13994  3.60918  3.10465  3.32864  4.25386  3.25367  3.70915  3.45322  3.39051  1.07721  2.80012  3.14227  5.45711  4.16893    266 s - - -
          2.68618  4.42225  2.77519  2.73123  3.46354  2.40513  3.72494  3.29354  2.67741  2.69355  4.24690  2.90347  2.73739  3.18146  2.89801  2.37887  2.77519  2.98518  4.58477  3.61503
          0.03111  3.88172  4.60406  0.61958  0.77255  0.48576  0.95510
    265   2.67611  4.45080  3.35180  3.25229  4.39474  0.71498  4.37214  3.99647  3.43483  3.64947  4.62518  3.51606  3.84223  3.75824  3.67000  2.84826  3.15806  3.52299  5.48759  4.49690    267 g - - -
          2.68618  4.42225  2.77519  2.73123  3.46354  2.40513  3.72494  3.29354  2.67741  2.69355  4.24690  2.90347  2.73739  3.18146  2.89801  2.37887  2.77519  2.98518  4.58477  3.61503
          0.03111  3.88172  4.60406  0.61958  0.77255  0.48576  0.95510
    266   2.67611  4.45080  3.35180  3.25229  4.39474  0.71498  4.37214  3.99647  3.43483  3.64947  4.62518  3.51606  3.84223  3.75824  3.67000  2.84826  3.15806  3.52299  5.48759  4.49690    268 g - - -
          2.68618  4.42225  2.77519  2.73123  3.46354  2.40513  3.72494  3.29354  2.67741  2.69355  4.24690  2.90347  2.73739  3.18146  2.89801  2.37887  2.77519  2.98518  4.58477  3.61503
          0.03111  3.88172  4.60406  0.61958  0.77255  0.48576  0.95510
    267   2.81533  4.35522  4.13822  3.80149  3.55668  3.73357  4.60156  2.04938  3.66942  2.24200  3.52028  3.98988  4.29346  4.02849  3.88106  3.23757  3.17658  1.01331  5.34273  4.07498    269 v - - -
          2.68618  4.42225  2.77519  2.73123  3.46354  2.40513  3.72494  3.29354  2.67741  2.69355  4.24690  2.90347  2.73739  3.18146  2.89801  2.37887  2.77519  2.98518  4.58477  3.61503
          0.03111  3.88172  4.60406  0.61958  0.77255  0.48576  0.95510
    268   1.00052  4.19643  3.47179  3.26334  4.06140  3.02076  4.28432  3.18828  3.27983  3.06948  4.10017  3.41068  3.76084  3.62012  3.52982  2.54659  2.82457  2.84108  5.48763  4.28887    270 a - - -
          2.68618  4.42225  2.77519  2.73123  3.46354  2.40513  3.72494  3.29354  2.67741  2.69355  4.24690  2.90347  2.73739  3.18146  2.89801  2.37887  2.77519  2.98518  4.58477  3.61503
          0.03111  3.88172  4.60406  0.61958  0.77255  0.48576  0.95510
    269   2.99930  5.12937  0.90489  2.34028  4.50756  3.21746  3.93885  4.09779  3.02466  3.70441  4.68258  2.89717  3.87089  3.17791  3.54224  2.96051  3.33802  3.73594  5.67440  4.37876    271 d - - -
          2.68618  4.42225  2.77519  2.73123  3.46354  2.40513  3.72494  3.29354  2.67741  2.69355  4.24690  2.90347  2.73739  3.18146  2.89801  2.37887  2.77519  2.98518  4.58477  3.61503
          0.03111  3.88172  4.60406  0.61958  0.77255  0.48576  0.95510
    270   3.06148  4.47870  4.30161  3.79052  2.02720  4.10210  3.93441  2.47900  3.65763  1.34101  3.11550  3.95636  4.40018  3.82448  3.82828  3.41987  3.28760  2.49406  4.26977  2.51648    272 l - - -
          2.68618  4.42225  2.77519  2.73123  3.46354  2.40513  3.72494  3.29354  2.67741  2.69355  4.24690  2.90347  2.73739  3.18146  2.89801  2.37887  2.77519  2.98518  4.58477  3.61503
          0.03111  3.88172  4.60406  0.61958  0.77255  0.48576  0.95510
    271   3.03827  4.45425  4.34906  3.96510  3.38027  4.07671  4.69140  1.06653  3.79342  1.96426  3.31403  4.20913  4.50691  4.14067  3.98892  3.57278  3.33722  1.84586  5.27311  4.01230    273 i - - -
          2.68618  4.42225  2.77519  2.73123  3.46354  2.40513  3.72494  3.29354  2.67741  2.69355  4.24690  2.90347  2.73739  3.18146  2.89801  2.37887  2.77519  2.98518  4.58477  3.61503
          0.03111  3.88172  4.60406  0.61958  0.77255  0.48576  0.95510
    272   3.26020  4.74545  3.85177  3.58276  2.29333  3.84081  3.62249  3.26810  3.44001  2.71968  3.94214  3.73467  4.31438  3.74384  3.62188  3.39603  3.54689  3.13907  3.93749  0.95055    274 y - - -
          2.68618  4.42225  2.77519  2.73123  3.46354  2.40513  3.72494  3.29354  2.67741  2.69355  4.24690  2.90347  2.73739  3.18146  2.89801  2.37887  2.77519  2.98518  4.58477  3.61503
          0.03111  3.88172  4.60406  0.61958  0.77255  0.48576  0.95510
    273   2.75230  5.14672  1.62721  2.14353  4.51981  3.18155  3.70245  3.99977  2.65400  3.55843  4.39569  2.15239  3.77343  2.86795  3.19373  2.69832  2.79198  3.59227  5.73670  4.28944    275 d - - -
          2.68618  4.42225  2.77520  2.73116  3.46354  2.40513  3.72495  3.29354  2.67741  2.69355  4.24690  2.90347  2.73740  3.18147  2.89801  2.37887  2.77520  2.98519  4.58477  3.61503
          0.06684  2.90692  4.60406  0.50816  0.92030  0.48576  0.95510
    274   2.57312  4.82771  2.42471  2.23389  3.71407  3.34724  3.57830  3.50450  2.38241  3.09060  3.89929  2.86192  3.30667  2.53991  2.85427  2.58721  2.80789  3.16734  5.31104  3.45472    277 e - - -
          2.68618  4.42225  2.77519  2.73123  3.46354  2.40513  3.72494  3.29354  2.67741  2.69355  4.24690  2.90347  2.73739  3.18146  2.89801  2.37887  2.77519  2.98518  4.58477  3.61503
          0.03111  3.88172  4.60406  0.61958  0.77255  0.48576  0.95510
    275   2.66259  4.52293  3.05003  2.52946  3.27154  3.43870  3.68923  3.10883  2.67535  2.77265  3.69545  3.12305  3.90290  3.05252  3.02462  2.49683  2.92345  2.85990  4.76475  2.00628    278 y - - -
          2.68618  4.42225  2.77519  2.73123  3.46354  2.40513  3.72494  3.29354  2.67741  2.69355  4.24690  2.90347  2.73739  3.18146  2.89801  2.37887  2.77519  2.98518  4.58477  3.61503
          0.03111  3.88172  4.60406  0.61958  0.77255  0.48576  0.95510
    276   2.61409  4.88476  2.56134  2.29585  4.22219  3.28062  3.57645  3.65999  2.33359  3.23289  4.04586  2.16921  3.47732  2.77692  2.90739  2.35794  2.70882  3.29644  5.44382  4.08102    279 n - - -
          2.68618  4.42225  2.77519  2.73123  3.46354  2.40513  3.72494  3.29354  2.67741  2.69355  4.24690  2.90347  2.73739  3.18146  2.89801  2.37887  2.77519  2.98518  4.58477  3.61503
          0.03111  3.88172  4.60406  0.61958  0.77255  0.48576  0.95510
    277   2.72071  5.00336  2.25193  2.13410  4.36245  1.89661  3.69378  3.80452  2.42168  3.38383  4.22592  2.77083  3.78584  2.86536  3.06185  2.69954  3.00499  3.43601  5.59267  4.20779    280 g - - -
          2.68618  4.42225  2.77519  2.73123  3.46354  2.40513  3.72494  3.29354  2.67741  2.69355  4.24690  2.90347  2.73739  3.18146  2.89801  2.37887  2.77519  2.98518  4.58477  3.61503
          0.03111  3.88172  4.60406  0.61958  0.77255  0.48576  0.95510
    278   2.85011  5.26885  1.29881  2.10878  4.58755  3.15801  3.75139  4.15163  2.77962  3.70306  4.57541  2.31836  3.79417  2.93664  3.34873  2.77057  3.16347  3.73579  5.82244  4.34139    281 d - - -
          2.68618  4.42225  2.77519  2.73123  3.46354  2.40513  3.72494  3.29354  2.67741  2.69355  4.24690  2.90347  2.73739  3.18146  2.89801  2.37887  2.77519  2.98518  4.58477  3.61503
          0.03111  3.88172  4.60406  0.61958  0.77255  0.48576  0.95510
    279   2.68819  5.08579  2.25208  1.75163  4.35600  3.28409  3.60547  3.82030  2.23730  3.35901  4.16425  2.76343  3.76990  2.74570  2.91405  2.64802  2.93413  3.44311  5.53850  3.64085    282 e - - -
          2.68618  4.42225  2.77519  2.73123  3.46354  2.40513  3.72494  3.29354  2.67741  2.69355  4.24690  2.90347  2.73739  3.18146  2.89801  2.37887  2.77519  2.98518  4.58477  3.61503
          0.03111  3.88172  4.60406  0.61958  0.77255  0.48576  0.95510
    280   3.33780  4.68513  4.33569  3.96288  1.16816  4.16462  3.51615  2.99026  3.82780  2.35276  3.62113  3.91499  4.49988  3.91420  3.94190  3.53049  3.57268  2.93423  3.71184  1.78571    283 f - - -
          2.68618  4.42225  2.77519  2.73123  3.46354  2.40513  3.72494  3.29354  2.67741  2.69355  4.24690  2.90347  2.73739  3.18146  2.89801  2.37887  2.77519  2.98518  4.58477  3.61503
          0.03111  3.88172  4.60406  0.61958  0.77255  0.48576  0.95510
    281   2.68848  4.70590  3.17950  2.62592  3.97766  3.47234  3.64601  2.86241  1.66140  2.93135  3.82700  3.07865  3.87987  2.82412  2.48849  2.76657  2.74300  2.98895  5.22493  3.96459    284 k - - -
          2.68618  4.42225  2.77519  2.73123  3.46354  2.40513  3.72494  3.29354  2.67741  2.69355  4.24690  2.90347  2.73739  3.18146  2.89801  2.37887  2.77519  2.98518  4.58477  3.61503
          0.03111  3.88172  4.60406  0.61958  0.77255  0.48576  0.95510
    282   3.26020  4.74545  3.85177  3.58276  2.29333  3.84081  3.62249  3.26810  3.44001  2.71968  3.94214  3.73467  4.31438  3.74384  3.62188  3.39603  3.54689  3.13907  3.93749  0.95055    285 y - - -
          2.68618  4.42225  2.77519  2.73123  3.46354  2.40513  3.72494  3.29354  2.67741  2.69355  4.24690  2.90347  2.73739  3.18146  2.89801  2.37887  2.77519  2.98518  4.58477  3.61503
          0.03111  3.88172  4.60406  0.61958  0.77255  0.48576  0.95510
    283   2.58253  4.66163  2.51483  2.42721  3.94113  1.87633  3.73211  3.46968  2.64998  3.11242  3.97575  2.91926  3.78409  2.95026  3.09047  2.61947  2.88926  3.13486  5.29400  3.41876    286 g - - -
          2.68618  4.42225  2.77519  2.73123  3.46354  2.40513  3.72494  3.29354  2.67741  2.69355  4.24690  2.90347  2.73739  3.18146  2.89801  2.37887  2.77519  2.98518  4.58477  3.61503
          0.03111  3.88172  4.60406  0.61958  0.77255  0.48576  0.95510
    284   2.99930  5.12937  0.90489  2.34028  4.50756  3.21746  3.93885  4.09779  3.02466  3.70441  4.68258  2.89717  3.87089  3.17791  3.54224  2.96051  3.33802  3.73594  5.67440  4.37876    287 d - - -
          2.68618  4.42225  2.77519  2.73123  3.46354  2.40513  3.72494  3.29354  2.67741  2.69355  4.24690  2.90347  2.73739  3.18146  2.89801  2.37887  2.77519  2.98518  4.58477  3.61503
          0.03111  3.88172  4.60406  0.61958  0.77255  0.48576  0.95510
    285   3.05495  4.44007  4.50717  4.00581  3.29503  4.26132  4.70534  1.19916  3.82151  1.79381  2.92080  4.27152  4.58203  4.12072  4.02524  3.63945  3.31658  1.80506  5.25312  4.04339    288 i - - -
          2.68618  4.42225  2.77519  2.73123  3.46354  2.40513  3.72494  3.29354  2.67741  2.69355  4.24690  2.90347  2.73739  3.18146  2.89801  2.37887  2.77519  2.98518  4.58477  3.61503
          0.03111  3.88172  4.60406  0.61958  0.77255  0.48576  0.95510
    286   2.67611  4.45080  3.35180  3.25229  4.39474  0.71498  4.37214  3.99647  3.43483  3.64947  4.62518  3.51606  3.84223  3.75824  3.67000  2.84826  3.15806  3.52299  5.48759  4.49690    289 g - - -
          2.68618  4.42225  2.77519  2.73123  3.46354  2.40513  3.72494  3.29354  2.67741  2.69355  4.24690  2.90347  2.73739  3.18146  2.89801  2.37887  2.77519  2.98518  4.58477  3.61503
          0.03111  3.88172  4.60406  0.61958  0.77255  0.48576  0.95510
    287   2.75668  4.32717  3.89889  3.47661  3.42446  3.71702  4.29911  1.32818  3.33811  2.16174  3.37185  3.75717  3.50610  3.69556  3.58511  3.12492  3.06327  2.04957  5.13332  3.88949    290 i - - -
          2.68618  4.42225  2.77519  2.73123  3.46354  2.40513  3.72494  3.29354  2.67741  2.69355  4.24690  2.90347  2.73739  3.18146  2.89801  2.37887  2.77519  2.98518  4.58477  3.61503
          0.03111  3.88172  4.60406  0.61958  0.77255  0.48576  0.95510
    288   3.05649  4.40468  4.61625  4.09811  3.37484  4.34514  4.81135  1.26814  3.96298  1.77600  3.19862  4.35876  4.64132  4.22788  4.17178  3.71136  3.31301  1.53920  5.34304  4.14913    291 i - - -
          2.68618  4.42225  2.77519  2.73123  3.46354  2.40513  3.72494  3.29354  2.67741  2.69355  4.24690  2.90347  2.73739  3.18146  2.89801  2.37887  2.77519  2.98518  4.58477  3.61503
          0.03111  3.88172  4.60406  0.61958  0.77255  0.48576  0.95510
    289   3.16549  4.62494  4.20438  3.84413  3.13900  3.99398  4.49696  2.34339  3.61180  0.86389  3.15880  4.11873  4.42765  3.97791  3.78641  3.56571  3.45927  2.38315  5.02178  3.74728    292 l - - -
          2.68618  4.42225  2.77519  2.73123  3.46354  2.40513  3.72494  3.29354  2.67741  2.69355  4.24690  2.90347  2.73739  3.18146  2.89801  2.37887  2.77519  2.98518  4.58477  3.61503
          0.03111  3.88172  4.60406  0.61958  0.77255  0.48576  0.95510
    290   2.67611  4.45080  3.35180  3.25229  4.39474  0.71498  4.37214  3.99647  3.43483  3.64947  4.62518  3.51606  3.84223  3.75824  3.67000  2.84826  3.15806  3.52299  5.48759  4.49690    293 g - - -
          2.68618  4.42225  2.77519  2.73123  3.46354  2.40513  3.72494  3.29354  2.67741  2.69355  4.24690  2.90347  2.73739  3.18146  2.89801  2.37887  2.77519  2.98518  4.58477  3.61503
          0.03111  3.88172  4.60406  0.61958  0.77255  0.48576  0.95510
    291   2.75406  4.92709  2.90793  2.26019  4.24844  3.42400  3.61230  3.59165  1.57006  3.18728  4.04771  2.96612  3.86058  2.76438  2.49311  2.76827  2.98104  3.01581  5.38333  4.09602    294 k - - -
          2.68618  4.42225  2.77519  2.73123  3.46354  2.40513  3.72494  3.29354  2.67741  2.69355  4.24690  2.90347  2.73739  3.18146  2.89801  2.37887  2.77519  2.98518  4.58477  3.61503
          0.03111  3.88172  4.60406  0.61958  0.77255  0.48576  0.95510
    292   2.62774  3.71821  2.89048  1.47146  4.03676  3.30394  3.77441  3.32083  2.58606  3.05787  3.96986  3.02578  3.82670  2.97353  2.97804  2.70514  2.92570  3.02464  5.34188  4.04394    295 e - - -
          2.68618  4.42225  2.77519  2.73123  3.46354  2.40513  3.72494  3.29354  2.67741  2.69355  4.24690  2.90347  2.73739  3.18146  2.89801  2.37887  2.77519  2.98518  4.58477  3.61503
          0.03111  3.88172  4.60406  0.61958  0.77255  0.48576  0.95510
    293   3.03827  4.45425  4.34906  3.96510  3.38027  4.07671  4.69140  1.06653  3.79342  1.96426  3.31403  4.20913  4.50691  4.14067  3.98892  3.57278  3.33722  1.84586  5.27311  4.01230    296 i - - -
          2.68618  4.42225  2.77519  2.73123  3.46354  2.40513  3.72494  3.29354  2.67741  2.69355  4.24690  2.90347  2.73739  3.18146  2.89801  2.37887  2.77519  2.98518  4.58477  3.61503
          0.03111  3.88172  4.60406  0.61958  0.77255  0.48576  0.95510
    294   2.83911  4.83618  3.22981  2.72051  4.01691  3.52568  3.67542  3.34979  1.40178  2.58253  3.95199  3.14953  3.95282  2.85969  2.40625  2.90407  3.06600  3.11148  5.25430  3.98077    297 k - - -
          2.68618  4.42225  2.77519  2.73123  3.46354  2.40513  3.72494  3.29354  2.67741  2.69355  4.24690  2.90347  2.73739  3.18146  2.89801  2.37887  2.77519  2.98518  4.58477  3.61503
          0.03111  3.88172  4.60406  0.61958  0.77255  0.48576  0.95510
    295   2.94176  5.01899  3.22219  2.70141  4.41717  3.53574  3.61603  3.80524  1.22610  3.30533  4.19756  3.12200  3.95854  2.76936  2.06352  2.95621  3.14529  3.49513  5.38485  4.18200    298 k - - -
          2.68618  4.42225  2.77519  2.73123  3.46354  2.40513  3.72494  3.29354  2.67741  2.69355  4.24690  2.90347  2.73739  3.18146  2.89801  2.37887  2.77519  2.98518  4.58477  3.61503
          0.03111  3.88172  4.60406  0.61958  0.77255  0.48576  0.95510
    296   2.13526  4.25956  3.62690  3.09234  3.48516  3.59563  3.99218  2.08756  2.80446  2.39737  3.40850  3.45217  4.02038  3.33015  3.30785  2.89611  2.86999  1.91419  5.02070  3.79283    299 v - - -
          2.68618  4.42225  2.77519  2.73123  3.46354  2.40513  3.72494  3.29354  2.67741  2.69355  4.24690  2.90347  2.73739  3.18146  2.89801  2.37887  2.77519  2.98518  4.58477  3.61503
          0.03111  3.88172  4.60406  0.61958  0.77255  0.48576  0.95510
    297   3.26992  4.66892  4.25141  3.96754  0.99671  3.95776  3.88103  2.79233  3.87431  2.16019  3.52104  4.02951  4.41605  4.03970  3.99176  3.53945  3.57101  2.78373  4.12713  2.49289    300 f - - -
          2.68618  4.42225  2.77519  2.73123  3.46354  2.40513  3.72494  3.29354  2.67741  2.69355  4.24690  2.90347  2.73739  3.18146  2.89801  2.37887  2.77519  2.98518  4.58477  3.61503
          0.03111  3.88172  4.60406  0.61958  0.77255  0.48576  0.95510
    298   2.80337  5.31027  1.65595  1.91393  4.59632  3.22325  3.65319  4.08390  2.29326  3.58794  4.40862  2.68429  3.78214  2.65035  3.07242  2.71808  3.06676  3.67663  5.75174  4.29938    301 d - - -
          2.68618  4.42225  2.77519  2.73123  3.46354  2.40513  3.72494  3.29354  2.67741  2.69355  4.24690  2.90347  2.73739  3.18146  2.89801  2.37887  2.77519  2.98518  4.58477  3.61503
          0.03111  3.88172  4.60406  0.61958  0.77255  0.48576  0.95510
    299   2.30520  4.56986  3.02482  2.29254  3.79462  3.40107  3.65558  3.01184  2.39519  2.82579  3.68465  2.85105  3.81324  2.85609  2.90103  2.65499  2.80157  2.48564  5.13366  3.84324    302 e - - -
          2.68618  4.42225  2.77519  2.73123  3.46354  2.40513  3.72494  3.29354  2.67741  2.69355  4.24690  2.90347  2.73739  3.18146  2.89801  2.37887  2.77519  2.98518  4.58477  3.61503
          0.03111  3.88172  4.60406  0.61958  0.77255  0.48576  0.95510
    300   1.93283  4.80474  2.74130  2.18169  4.15223  3.32145  3.66264  3.51435  2.12619  3.14663  3.99812  2.91171  3.81044  2.83327  2.78269  2.68983  2.92003  3.19033  5.38572  4.07122    303 a - - -
          2.68618  4.42225  2.77519  2.73123  3.46354  2.40513  3.72494  3.29354  2.67741  2.69355  4.24690  2.90347  2.73739  3.18146  2.89801  2.37887  2.77519  2.98518  4.58477  3.61503
          0.03111  3.88172  4.60406  0.61958  0.77255  0.48576  0.95510
    301   2.54258  4.67664  2.65959  2.41435  4.25362  2.03239  3.74974  3.69383  2.42143  3.29366  4.12698  2.47260  3.75050  2.93232  3.00318  2.37263  2.87788  3.29111  5.50388  4.17348    304 g - - -
          2.68618  4.42225  2.77519  2.73123  3.46354  2.40513  3.72494  3.29354  2.67741  2.69355  4.24690  2.90347  2.73739  3.18146  2.89801  2.37887  2.77519  2.98518  4.58477  3.61503
          0.03111  3.88172  4.60406  0.61958  0.77255  0.48576  0.95510
    302   3.01025  4.37156  4.58818  4.09362  3.46042  4.27782  4.83231  1.32906  3.96978  1.97569  3.28576  4.33592  4.61819  4.25014  4.18500  3.66023  3.28180  1.33565  5.40400  4.19425    305 i - - -
          2.68618  4.42225  2.77519  2.73123  3.46354  2.40513  3.72494  3.29354  2.67741  2.69355  4.24690  2.90347  2.73739  3.18146  2.89801  2.37887  2.77519  2.98518  4.58477  3.61503
          0.03111  3.88172  4.60406  0.61958  0.77255  0.48576  0.95510
    303   2.77889  5.13003  2.55778  2.00547  4.45832  3.32801  3.61310  3.89597  1.83507  3.41167  4.23675  2.28590  3.81834  2.75622  2.67380  2.73679  3.01782  3.52522  5.55640  4.20243    306 k - - -
          2.68618  4.42225  2.77519  2.73123  3.46354  2.40513  3.72494  3.29354  2.67741  2.69355  4.24690  2.90347  2.73739  3.18146  2.89801  2.37887  2.77519  2.98518  4.58477  3.61503
          0.03111  3.88172  4.60406  0.61958  0.77255  0.48576  0.95510
    304   2.63201  4.24878  3.67870  3.13618  3.14489  3.63056  3.88606  2.30248  3.02574  2.28233  3.31213  3.46895  4.02564  3.33888  3.31608  2.92014  2.56618  2.25072  4.71346  2.28142    307 v - - -
          2.68618  4.42225  2.77519  2.73123  3.46354  2.40513  3.72494  3.29354  2.67741  2.69355  4.24690  2.90347  2.73739  3.18146  2.89801  2.37887  2.77519  2.98518  4.58477  3.61503
          0.03111  3.88172  4.60406  0.61958  0.77255  0.48576  0.95510
    305   2.84046  4.30147  4.28094  3.78208  3.52783  3.98661  4.57982  1.71174  3.66126  2.15259  3.37486  4.03809  4.40429  3.97343  3.91098  3.35403  2.85793  1.22254  5.33396  4.11771    308 v - - -
          2.68618  4.42225  2.77519  2.73123  3.46354  2.40513  3.72494  3.29354  2.67741  2.69355  4.24690  2.90347  2.73739  3.18146  2.89801  2.37887  2.77519  2.98518  4.58477  3.61503
          0.03111  3.88172  4.60406  0.61958  0.77255  0.48576  0.95510
    306   2.96398  5.06212  3.33242  2.72178  4.48198  3.58294  3.58043  3.84546  1.34969  3.31832  4.19456  3.13340  3.97014  2.72265  1.77027  2.96948  3.14534  3.53229  5.38479  4.19965    309 k - - -
          2.68618  4.42225  2.77519  2.73123  3.46354  2.40513  3.72494  3.29354  2.67741  2.69355  4.24690  2.90347  2.73739  3.18146  2.89801  2.37887  2.77519  2.98518  4.58477  3.61503
          0.03111  3.88172  4.60406  0.61958  0.77255  0.48576  0.95510
    307   2.36518  4.19999  3.70976  3.23487  3.55696  3.44104  4.10818  2.38396  3.13599  2.33281  3.50119  3.50646  3.97542  3.46750  3.42440  2.49188  2.84746  1.57316  5.11189  3.87733    310 v - - -
          2.68618  4.42225  2.77519  2.73123  3.46354  2.40513  3.72494  3.29354  2.67741  2.69355  4.24690  2.90347  2.73739  3.18146  2.89801  2.37887  2.77519  2.98518  4.58477  3.61503
          0.03111  3.88172  4.60406  0.61958  0.77255  0.48576  0.95510
    308   2.67611  4.45080  3.35180  3.25229  4.39474  0.71498  4.37214  3.99647  3.43483  3.64947  4.62518  3.51606  3.84223  3.75824  3.67000  2.84826  3.15806  3.52299  5.48759  4.49690    311 g - - -
          2.68618  4.42225  2.77519  2.73123  3.46354  2.40513  3.72494  3.29354  2.67741  2.69355  4.24690  2.90347  2.73739  3.18146  2.89801  2.37887  2.77519  2.98518  4.58477  3.61503
          0.03111  3.88172  4.60406  0.61958  0.77255  0.48576  0.95510
    309   2.95997  5.07329  2.49109  1.01230  4.42062  3.27983  3.86723  3.87634  2.74890  3.49191  4.46537  2.93775  3.88480  3.08260  3.15882  2.94133  3.26422  3.55917  5.59044  4.31251    312 e - - -
          2.68618  4.42225  2.77519  2.73123  3.46354  2.40513  3.72494  3.29354  2.67741  2.69355  4.24690  2.90347  2.73739  3.18146  2.89801  2.37887  2.77519  2.98518  4.58477  3.61503
          0.03111  3.88172  4.60406  0.61958  0.77255  0.48576  0.95510
    310   2.41744  4.26258  3.43604  3.18830  3.97678  3.10160  4.20495  3.10503  3.13146  2.96820  4.01801  3.39630  3.80602  3.52578  3.38979  2.61880  1.15634  2.79903  5.41377  4.19337    313 t - - -
          2.68618  4.42225  2.77519  2.73123  3.46354  2.40513  3.72494  3.29354  2.67741  2.69355  4.24690  2.90347  2.73739  3.18146  2.89801  2.37887  2.77519  2.98518  4.58477  3.61503
          0.03111  3.88172  4.60406  0.61958  0.77255  0.48576  0.95510
    311   3.03827  4.45425  4.34906  3.96510  3.38027  4.07671  4.69140  1.06653  3.79342  1.96426  3.31403  4.20913  4.50691  4.14067  3.98892  3.57278  3.33722  1.84586  5.27311  4.01230    314 i - - -
          2.68618  4.42225  2.77519  2.73123  3.46354  2.40513  3.72494  3.29354  2.67741  2.69355  4.24690  2.90347  2.73739  3.18146  2.89801  2.37887  2.77519  2.98518  4.58477  3.61503
          0.03111  3.88172  4.60406  0.61958  0.77255  0.48576  0.95510
    312   2.52563  4.45767  3.07042  2.83592  4.20900  1.25358  3.99394  3.71303  2.80949  3.34816  4.24224  3.19002  3.78269  3.25047  2.68394  2.65572  2.93720  3.28789  5.44080  4.23428    315 g - - -
          2.68618  4.42225  2.77519  2.73123  3.46354  2.40513  3.72494  3.29354  2.67741  2.69355  4.24690  2.90347  2.73739  3.18146  2.89801  2.37887  2.77519  2.98518  4.58477  3.61503
          0.03111  3.88172  4.60406  0.61958  0.77255  0.48576  0.95510
    313   1.00052  4.19643  3.47179  3.26334  4.06140  3.02076  4.28432  3.18828  3.27983  3.06948  4.10017  3.41068  3.76084  3.62012  3.52982  2.54659  2.82457  2.84108  5.48763  4.28887    316 a - - -
          2.68618  4.42225  2.77519  2.73123  3.46354  2.40513  3.72494  3.29354  2.67741  2.69355  4.24690  2.90347  2.73739  3.18146  2.89801  2.37887  2.77519  2.98518  4.58477  3.61503
          0.03111  3.88172  4.60406  0.61958  0.77255  0.48576  0.95510
    314   2.41744  4.26258  3.43604  3.18830  3.97678  3.10160  4.20495  3.10503  3.13146  2.96820  4.01801  3.39630  3.80602  3.52578  3.38979  2.61880  1.15634  2.79903  5.41377  4.19337    317 t - - -
          2.68618  4.42225  2.77519  2.73123  3.46354  2.40513  3.72494  3.29354  2.67741  2.69355  4.24690  2.90347  2.73739  3.18146  2.89801  2.37887  2.77519  2.98518  4.58477  3.61503
          0.03111  3.88172  4.60406  0.61958  0.77255  0.48576  0.95510
    315   2.81533  4.35522  4.13822  3.80149  3.55668  3.73357  4.60156  2.04938  3.66942  2.24200  3.52028  3.98988  4.29346  4.02849  3.88106  3.23757  3.17658  1.01331  5.34273  4.07498    318 v - - -
          2.68618  4.42225  2.77519  2.73123  3.46354  2.40513  3.72494  3.29354  2.67741  2.69355  4.24690  2.90347  2.73739  3.18146  2.89801  2.37887  2.77519  2.98518  4.58477  3.61503
          0.03111  3.88172  4.60406  0.61958  0.77255  0.48576  0.95510
    316   2.81533  4.35522  4.13822  3.80149  3.55668  3.73357  4.60156  2.04938  3.66942  2.24200  3.52028  3.98988  4.29346  4.02849  3.88106  3.23757  3.17658  1.01331  5.34273  4.07498    319 v - - -
          2.68618  4.42225  2.77519  2.73123  3.46354  2.40513  3.72494  3.29354  2.67741  2.69355  4.24690  2.90347  2.73739  3.18146  2.89801  2.37887  2.77519  2.98518  4.58477  3.61503
          0.03111  3.88172  4.60406  0.61958  0.77255  0.48576  0.95510
    317   2.67611  4.45080  3.35180  3.25229  4.39474  0.71498  4.37214  3.99647  3.43483  3.64947  4.62518  3.51606  3.84223  3.75824  3.67000  2.84826  3.15806  3.52299  5.48759  4.49690    320 g - - -
          2.68618  4.42225  2.77519  2.73123  3.46354  2.40513  3.72494  3.29354  2.67741  2.69355  4.24690  2.90347  2.73739  3.18146  2.89801  2.37887  2.77519  2.98518  4.58477  3.61503
          0.03111  3.88172  4.60406  0.61958  0.77255  0.48576  0.95510
    318   1.00052  4.19643  3.47179  3.26334  4.06140  3.02076  4.28432  3.18828  3.27983  3.06948  4.10017  3.41068  3.76084  3.62012  3.52982  2.54659  2.82457  2.84108  5.48763  4.28887    321 a - - -
          2.68618  4.42225  2.77519  2.73123  3.46354  2.40513  3.72494  3.29354  2.67741  2.69355  4.24690  2.90347  2.73739  3.18146  2.89801  2.37887  2.77519  2.98518  4.58477  3.61503
          0.03111  3.88172  4.60406  0.61958  0.77255  0.48576  0.95510
    319   2.67611  4.45080  3.35180  3.25229  4.39474  0.71498  4.37214  3.99647  3.43483  3.64947  4.62518  3.51606  3.84223  3.75824  3.67000  2.84826  3.15806  3.52299  5.48759  4.49690    322 g - - -
          2.68618  4.42225  2.77519  2.73123  3.46354  2.40513  3.72494  3.29354  2.67741  2.69355  4.24690  2.90347  2.73739  3.18146  2.89801  2.37887  2.77519  2.98518  4.58477  3.61503
          0.03111  3.88172  4.60406  0.61958  0.77255  0.48576  0.95510
    320   2.47211  4.55103  2.70910  2.51173  4.21648  3.08452  3.84146  3.74052  2.72201  3.36914  4.21694  1.84841  3.73053  3.05282  3.12277  1.89651  2.86084  3.29513  5.51590  4.16202    323 n - - -
          2.68618  4.42225  2.77519  2.73123  3.46354  2.40513  3.72494  3.29354  2.67741  2.69355  4.24690  2.90347  2.73739  3.18146  2.89801  2.37887  2.77519  2.98518  4.58477  3.61503
          0.03111  3.88172  4.60406  0.61958  0.77255  0.48576  0.95510
    321   3.07328  4.74883  3.54669  3.14631  2.30193  3.80372  2.23359  3.35708  2.98461  2.82548  3.89828  3.43412  4.20085  3.34907  3.25910  3.15146  3.30742  3.16223  3.93166  1.52938    324 y - - -
          2.68618  4.42225  2.77519  2.73123  3.46354  2.40513  3.72494  3.29354  2.67741  2.69355  4.24690  2.90347  2.73739  3.18146  2.89801  2.37887  2.77519  2.98518  4.58477  3.61503
          0.03111  3.88172  4.60406  0.61958  0.77255  0.48576  0.95510
    322   2.41744  4.26258  3.43604  3.18830  3.97678  3.10160  4.20495  3.10503  3.13146  2.96820  4.01801  3.39630  3.80602  3.52578  3.38979  2.61880  1.15634  2.79903  5.41377  4.19337    325 t - - -
          2.68618  4.42225  2.77519  2.73123  3.46354  2.40513  3.72494  3.29354  2.67741  2.69355  4.24690  2.90347  2.73739  3.18146  2.89801  2.37887  2.77519  2.98518  4.58477  3.61503
          0.03111  3.88172  4.60406  0.61958  0.77255  0.48576  0.95510
    323   2.41744  4.26258  3.43604  3.18830  3.97678  3.10160  4.20495  3.10503  3.13146  2.96820  4.01801  3.39630  3.80602  3.52578  3.38979  2.61880  1.15634  2.79903  5.41377  4.19337    326 t - - -
          2.68618  4.42225  2.77519  2.73123  3.46354  2.40513  3.72494  3.29354  2.67741  2.69355  4.24690  2.90347  2.73739  3.18146  2.89801  2.37887  2.77519  2.98518  4.58477  3.61503
          0.03111  3.88172  4.60406  0.61958  0.77255  0.48576  0.95510
    324   2.95997  5.07329  2.49109  1.01230  4.42062  3.27983  3.86723  3.87634  2.74890  3.49191  4.46537  2.93775  3.88480  3.08260  3.15882  2.94133  3.26422  3.55917  5.59044  4.31251    327 e - - -
          2.68618  4.42225  2.77519  2.73123  3.46354  2.40513  3.72494  3.29354  2.67741  2.69355  4.24690  2.90347  2.73739  3.18146  2.89801  2.37887  2.77519  2.98518  4.58477  3.61503
          0.03111  3.88172  4.60406  0.61958  0.77255  0.48576  0.95510
    325   3.03827  4.45425  4.34906  3.96510  3.38027  4.07671  4.69140  1.06653  3.79342  1.96426  3.31403  4.20913  4.50691  4.14067  3.98892  3.57278  3.33722  1.84586  5.27311  4.01230    328 i - - -
          2.68618  4.42225  2.77519  2.73123  3.46354  2.40513  3.72494  3.29354  2.67741  2.69355  4.24690  2.90347  2.73739  3.18146  2.89801  2.37887  2.77519  2.98518  4.58477  3.61503
          0.03111  3.88172  4.60406  0.61958  0.77255  0.48576  0.95510
    326   2.31932  4.23993  3.21422  3.03026  4.08539  2.96962  4.13994  3.60918  3.10465  3.32864  4.25386  3.25367  3.70915  3.45322  3.39051  1.07721  2.80012  3.14227  5.45711  4.16893    329 s - - -
          2.68618  4.42225  2.77519  2.73123  3.46354  2.40513  3.72494  3.29354  2.67741  2.69355  4.24690  2.90347  2.73739  3.18146  2.89801  2.37887  2.77519  2.98518  4.58477  3.61503
          0.03111  3.88172  4.60406  0.61958  0.77255  0.48576  0.95510
    327   2.67611  4.45080  3.35180  3.25229  4.39474  0.71498  4.37214  3.99647  3.43483  3.64947  4.62518  3.51606  3.84223  3.75824  3.67000  2.84826  3.15806  3.52299  5.48759  4.49690    330 g - - -
          2.68618  4.42225  2.77519  2.73123  3.46354  2.40513  3.72494  3.29354  2.67741  2.69355  4.24690  2.90347  2.73739  3.18146  2.89801  2.37887  2.77519  2.98518  4.58477  3.61503
          0.03111  3.88172  4.60406  0.61958  0.77255  0.48576  0.95510
    328   2.31932  4.23993  3.21422  3.03026  4.08539  2.96962  4.13994  3.60918  3.10465  3.32864  4.25386  3.25367  3.70915  3.45322  3.39051  1.07721  2.80012  3.14227  5.45711  4.16893    331 s - - -
          2.68618  4.42225  2.77519  2.73123  3.46354  2.40513  3.72494  3.29354  2.67741  2.69355  4.24690  2.90347  2.73739  3.18146  2.89801  2.37887  2.77519  2.98518  4.58477  3.61503
          0.03111  3.88172  4.60406  0.61958  0.77255  0.48576  0.95510
    329   2.41744  4.26258  3.43604  3.18830  3.97678  3.10160  4.20495  3.10503  3.13146  2.96820  4.01801  3.39630  3.80602  3.52578  3.38979  2.61880  1.15634  2.79903  5.41377  4.19337    332 t - - -
          2.68618  4.42225  2.77519  2.73123  3.46354  2.40513  3.72494  3.29354  2.67741  2.69355  4.24690  2.90347  2.73739  3.18146  2.89801  2.37887  2.77519  2.98518  4.58477  3.61503
          0.03111  3.88172  4.60406  0.61958  0.77255  0.48576  0.95510
    330   3.03827  4.45425  4.34906  3.96510  3.38027  4.07671  4.69140  1.06653  3.79342  1.96426  3.31403  4.20913  4.50691  4.14067  3.98892  3.57278  3.33722  1.84586  5.27311  4.01230    333 i - - -
          2.68618  4.42225  2.77519  2.73123  3.46354  2.40513  3.72494  3.29354  2.67741  2.69355  4.24690  2.90347  2.73739  3.18146  2.89801  2.37887  2.77519  2.98518  4.58477  3.61503
          0.03111  3.88172  4.60406  0.61958  0.77255  0.48576  0.95510
    331   2.26768  4.17456  3.32442  3.04905  4.04132  2.99115  4.10309  3.28135  3.02465  3.11050  4.03073  3.25685  3.70607  3.39086  3.31299  2.25982  1.37755  2.88709  5.44499  4.19565    334 t - - -
          2.68618  4.42225  2.77519  2.73123  3.46354  2.40513  3.72494  3.29354  2.67741  2.69355  4.24690  2.90347  2.73739  3.18146  2.89801  2.37887  2.77519  2.98518  4.58477  3.61503
          0.03111  3.88172  4.60406  0.61958  0.77255  0.48576  0.95510
    332   3.26020  4.74545  3.85177  3.58276  2.29333  3.84081  3.62249  3.26810  3.44001  2.71968  3.94214  3.73467  4.31438  3.74384  3.62188  3.39603  3.54689  3.13907  3.93749  0.95055    335 y - - -
          2.68618  4.42225  2.77519  2.73123  3.46354  2.40513  3.72494  3.29354  2.67741  2.69355  4.24690  2.90347  2.73739  3.18146  2.89801  2.37887  2.77519  2.98518  4.58477  3.61503
          0.03111  3.88172  4.60406  0.61958  0.77255  0.48576  0.95510
    333   2.08147  4.14214  3.36577  3.06369  4.06645  2.97366  4.10985  3.26402  3.04823  3.10747  4.00712  3.25801  3.68910  3.39170  3.34474  2.27989  1.45100  2.86186  5.46238  4.23661    336 t - - -
          2.68618  4.42225  2.77519  2.73123  3.46354  2.40513  3.72494  3.29354  2.67741  2.69355  4.24690  2.90347  2.73739  3.18146  2.89801  2.37887  2.77519  2.98518  4.58477  3.61503
          0.20548  3.88172  1.80104  0.61958  0.77255  0.48576  0.95510
    334   2.82833  4.90908  1.17829  2.26316  4.26780  3.09866  3.80933  3.82205  2.86652  3.46321  4.44554  2.80780  3.74140  3.05428  3.35390  2.81486  3.16652  3.48124  5.46733  4.17725    337 d - - -
          2.68618  4.42225  2.77519  2.73123  3.46354  2.40513  3.72494  3.29354  2.67741  2.69355  4.24690  2.90347  2.73739  3.18146  2.89801  2.37887  2.77519  2.98518  4.58477  3.61503
          0.03692  3.71316  4.43551  0.61958  0.77255  0.41045  1.08872
    335   2.59030  4.78042  2.78203  2.11059  4.03275  3.35836  3.60148  3.39388  2.24380  3.04668  3.87103  2.70714  3.78018  2.75894  2.83350  2.61991  2.69431  2.66626  5.29092  3.95888    338 e - - -
          2.68618  4.42225  2.77519  2.73123  3.46354  2.40513  3.72494  3.29354  2.67741  2.69355  4.24690  2.90347  2.73739  3.18146  2.89801  2.37887  2.77519  2.98518  4.58477  3.61503
          0.03111  3.88172  4.60406  0.61958  0.77255  0.48576  0.95510
    336   2.87521  5.40249  1.38969  1.94431  4.69048  3.16976  3.71309  4.20643  2.72525  3.72340  4.57689  2.31625  3.79038  2.88286  3.30951  2.76945  3.16615  3.78935  5.88731  4.39002    339 d - - -
          2.68618  4.42225  2.77519  2.73123  3.46354  2.40513  3.72494  3.29354  2.67741  2.69355  4.24690  2.90347  2.73739  3.18146  2.89801  2.37887  2.77519  2.98518  4.58477  3.61503
          0.03111  3.88172  4.60406  0.61958  0.77255  0.48576  0.95510
    337   2.73409  4.26528  4.05645  3.57757  3.44378  3.78454  4.35397  1.38316  3.43989  2.20231  3.37330  3.83165  4.24215  3.76953  3.68661  2.87940  3.03295  1.79483  5.15425  3.90664    340 i - - -
          2.68618  4.42225  2.77519  2.73123  3.46354  2.40513  3.72494  3.29354  2.67741  2.69355  4.24690  2.90347  2.73739  3.18146  2.89801  2.37887  2.77519  2.98518  4.58477  3.61503
          0.03111  3.88172  4.60406  0.61958  0.77255  0.48576  0.95510
    338   3.19365  4.58132  4.49698  4.00323  2.11359  4.27663  4.29190  2.28133  3.86219  1.10829  2.96676  4.20933  4.54827  4.02162  4.01784  3.63918  3.42969  2.36580  4.60726  3.16247    341 l - - -
          2.68618  4.42225  2.77519  2.73123  3.46354  2.40513  3.72494  3.29354  2.67741  2.69355  4.24690  2.90347  2.73739  3.18146  2.89801  2.37887  2.77519  2.98518  4.58477  3.61503
          0.03111  3.88172  4.60406  0.61958  0.77255  0.48576  0.95510
    339   2.76334  4.51932  3.37148  3.21172  4.20638  3.20630  4.28854  3.75402  3.26978  3.37991  4.43005  3.51757  0.81062  3.65828  3.51440  2.93108  3.20559  3.39836  5.39055  4.32712    342 p - - -
          2.68618  4.42225  2.77519  2.73123  3.46354  2.40513  3.72494  3.29354  2.67741  2.69355  4.24690  2.90347  2.73739  3.18146  2.89801  2.37887  2.77519  2.98518  4.58477  3.61503
          0.03111  3.88172  4.60406  0.61958  0.77255  0.48576  0.95510
    340   3.08496  4.44016  4.60314  4.04684  2.84041  4.33424  4.63306  1.42072  3.93184  1.49135  2.78690  4.30723  4.57643  4.10515  4.10502  3.66585  3.31559  1.96139  5.07160  3.89514    343 i - - -
          2.68618  4.42225  2.77519  2.73123  3.46354  2.40513  3.72494  3.29354  2.67741  2.69355  4.24690  2.90347  2.73739  3.18146  2.89801  2.37887  2.77519  2.98518  4.58477  3.61503
          0.03111  3.88172  4.60406  0.61958  0.77255  0.48576  0.95510
    341   2.98034  4.94478  3.15696  2.77651  4.33332  3.46896  3.76396  3.76313  1.02570  3.32612  4.28694  3.20063  3.96853  2.95482  2.43291  3.02164  3.23285  3.47035  5.38407  4.19811    344 k - - -
          2.68618  4.42225  2.77519  2.73123  3.46354  2.40513  3.72494  3.29354  2.67741  2.69355  4.24690  2.90347  2.73739  3.18146  2.89801  2.37887  2.77519  2.98518  4.58477  3.61503
          0.03111  3.88172  4.60406  0.61958  0.77255  0.48576  0.95510
    342   2.73085  4.72796  2.71302  2.59935  4.09290  3.18998  3.92807  3.80513  2.83246  3.45090  4.40599  1.14179  3.84223  3.20072  3.18753  2.79761  3.11294  3.42640  5.39774  4.04048    345 n - - -
          2.68618  4.42225  2.77519  2.73123  3.46354  2.40513  3.72494  3.29354  2.67741  2.69355  4.24690  2.90347  2.73739  3.18146  2.89801  2.37887  2.77519  2.98518  4.58477  3.61503
          0.03111  3.88172  4.60406  0.61958  0.77255  0.48576  0.95510
    343   3.09346  4.46124  4.54334  4.05098  3.26940  4.31211  4.72823  1.23366  3.86491  1.63407  3.14537  4.31661  4.61859  4.16088  4.06277  3.69846  3.35168  1.80110  5.23894  4.00647    346 i - - -
          2.68618  4.42225  2.77519  2.73123  3.46354  2.40513  3.72494  3.29354  2.67741  2.69355  4.24690  2.90347  2.73739  3.18146  2.89801  2.37887  2.77519  2.98518  4.58477  3.61503
          0.03111  3.88172  4.60406  0.61958  0.77255  0.48576  0.95510
    344   2.76334  4.51932  3.37148  3.21172  4.20638  3.20630  4.28854  3.75402  3.26978  3.37991  4.43005  3.51757  0.81062  3.65828  3.51440  2.93108  3.20559  3.39836  5.39055  4.32712    347 p - - -
          2.68618  4.42225  2.77519  2.73123  3.46354  2.40513  3.72494  3.29354  2.67741  2.69355  4.24690  2.90347  2.73739  3.18146  2.89801  2.37887  2.77519  2.98518  4.58477  3.61503
          0.03111  3.88172  4.60406  0.61958  0.77255  0.48576  0.95510
    345   2.91954  4.35972  4.38972  3.92846  3.48021  4.06373  4.70004  1.74472  3.78272  2.06132  3.35349  4.16226  4.48855  4.10694  4.01254  3.46479  3.21998  1.10611  5.36815  4.11654    348 v - - -
          2.68618  4.42225  2.77519  2.73123  3.46354  2.40513  3.72494  3.29354  2.67741  2.69355  4.24690  2.90347  2.73739  3.18146  2.89801  2.37887  2.77519  2.98518  4.58477  3.61503
          0.03111  3.88172  4.60406  0.61958  0.77255  0.48576  0.95510
    346   3.11625  4.47596  4.58255  4.07195  3.22265  4.34977  4.73273  1.34628  3.89535  1.45218  3.07991  4.34217  4.62914  4.16158  4.08588  3.72334  3.36573  1.84871  5.21240  4.00877    349 i - - -
          2.68618  4.42225  2.77519  2.73123  3.46354  2.40513  3.72494  3.29354  2.67741  2.69355  4.24690  2.90347  2.73739  3.18146  2.89801  2.37887  2.77519  2.98518  4.58477  3.61503
          0.03111  3.88172  4.60406  0.61958  0.77255  0.48576  0.95510
    347   2.98034  4.94478  3.15696  2.77651  4.33332  3.46896  3.76396  3.76313  1.02570  3.32612  4.28694  3.20063  3.96853  2.95482  2.43291  3.02164  3.23285  3.47035  5.38407  4.19811    350 k - - -
          2.68618  4.42225  2.77519  2.73123  3.46354  2.40513  3.72494  3.29354  2.67741  2.69355  4.24690  2.90347  2.73739  3.18146  2.89801  2.37887  2.77519  2.98518  4.58477  3.61503
          0.03111  3.88172  4.60406  0.61958  0.77255  0.48576  0.95510
    348   3.08930  4.48238  4.50175  3.94144  3.10387  4.28787  4.59567  1.80713  3.79229  1.43021  1.93809  4.23447  4.53698  4.00457  3.98227  3.61632  3.31953  2.08984  5.08615  3.96164    351 l - - -
          2.68618  4.42225  2.77519  2.73123  3.46354  2.40513  3.72494  3.29354  2.67741  2.69355  4.24690  2.90347  2.73739  3.18146  2.89801  2.37887  2.77519  2.98518  4.58477  3.61503
          0.03111  3.88172  4.60406  0.61958  0.77255  0.48576  0.95510
    349   2.41673  4.53883  2.76547  2.54452  4.19896  3.11647  3.84378  3.56899  2.69183  3.27225  4.14491  1.66612  3.74850  3.05166  3.07597  2.57381  2.46849  3.17329  5.50342  4.17683    352 n - - -
          2.68618  4.42225  2.77519  2.73123  3.46354  2.40513  3.72494  3.29354  2.67741  2.69355  4.24690  2.90347  2.73739  3.18146  2.89801  2.37887  2.77519  2.98518  4.58477  3.61503
          0.03111  3.88172  4.60406  0.61958  0.77255  0.48576  0.95510
    350   2.68168  5.01077  2.56812  2.31443  4.32653  3.34526  3.58360  3.76267  1.79258  3.29392  4.10096  2.84454  3.21326  2.48584  2.65976  2.66198  2.91600  3.39583  5.46070  4.11054    353 k - - -
          2.68618  4.42225  2.77519  2.73123  3.46354  2.40513  3.72494  3.29354  2.67741  2.69355  4.24690  2.90347  2.73739  3.18146  2.89801  2.37887  2.77519  2.98518  4.58477  3.61503
          0.03111  3.88172  4.60406  0.61958  0.77255  0.48576  0.95510
    351   2.39357  4.95805  2.57033  1.74384  4.29454  3.28411  3.63550  3.72587  2.42343  3.29412  4.11680  2.59047  3.78291  2.78854  2.72534  2.60558  2.93275  3.36328  5.49273  4.12935    354 e - - -
          2.68618  4.42225  2.77519  2.73123  3.46354  2.40513  3.72494  3.29354  2.67741  2.69355  4.24690  2.90347  2.73739  3.18146  2.89801  2.37887  2.77519  2.98518  4.58477  3.61503
          0.03111  3.88172  4.60406  0.61958  0.77255  0.48576  0.95510
    352   2.99930  5.12937  0.90489  2.34028  4.50756  3.21746  3.93885  4.09779  3.02466  3.70441  4.68258  2.89717  3.87089  3.17791  3.54224  2.96051  3.33802  3.73594  5.67440  4.37876    355 d - - -
          2.68618  4.42225  2.77519  2.73123  3.46354  2.40513  3.72494  3.29354  2.67741  2.69355  4.24690  2.90347  2.73739  3.18146  2.89801  2.37887  2.77519  2.98518  4.58477  3.61503
          0.03111  3.88172  4.60406  0.61958  0.77255  0.48576  0.95510
    353   2.85314  5.15246  2.40457  1.34086  4.46650  3.27795  3.69952  3.88961  2.30651  3.46250  4.34378  2.80234  3.83742  2.87000  2.87861  2.80703  3.12079  3.54149  5.62740  4.26186    356 e - - -
          2.68619  4.42226  2.77521  2.73124  3.46355  2.40514  3.72496  3.29355  2.67742  2.69349  4.24691  2.90339  2.73741  3.18147  2.89802  2.37888  2.77515  2.98519  4.58478  3.61504
          0.13451  2.15549  4.60406  0.38489  1.14107  0.48576  0.95510
    354   2.60255  4.69437  2.98185  1.97144  3.54170  3.41207  3.61708  3.28180  2.35076  2.66809  3.77055  2.97032  3.81406  2.79606  2.61468  2.66175  2.83276  2.99718  5.18273  3.86653    358 e - - -
          2.68618  4.42225  2.77519  2.73123  3.46354  2.40513  3.72494  3.29354  2.67741  2.69355  4.24690  2.90347  2.73739  3.18146  2.89801  2.37887  2.77519  2.98518  4.58477  3.61503
          0.03111  3.88172  4.60406  0.61958  0.77255  0.48576  0.95510
    355   2.78428  5.22775  2.13503  1.85535  4.53460  3.20975  3.67340  4.01743  2.59732  3.54847  4.37827  1.86304  3.78065  2.83193  3.12858  2.57081  3.05919  3.61943  5.72730  4.28268    359 e - - -
          2.68618  4.42225  2.77519  2.73123  3.46354  2.40513  3.72494  3.29354  2.67741  2.69355  4.24690  2.90347  2.73739  3.18146  2.89801  2.37887  2.77519  2.98518  4.58477  3.61503
          0.03111  3.88172  4.60406  0.61958  0.77255  0.48576  0.95510
    356   2.59930  4.25414  3.55722  2.99603  3.29131  3.59190  3.83613  2.41197  2.70906  1.83295  3.29082  3.36838  3.65669  3.20628  3.15967  2.86107  2.83174  2.42673  4.80650  3.28593    360 l - - -
          2.68618  4.42225  2.77519  2.73123  3.46354  2.40513  3.72494  3.29354  2.67741  2.69355  4.24690  2.90347  2.73739  3.18146  2.89801  2.37887  2.77519  2.98518  4.58477  3.61503
          0.03111  3.88172  4.60406  0.61958  0.77255  0.48576  0.95510
    357   2.59736  4.48959  3.01829  2.32237  2.40801  3.16168  3.70294  3.03457  2.49041  2.71926  3.61057  3.06758  3.85428  2.96645  2.99361  2.72742  2.84153  2.78453  5.00196  3.69179    361 e - - -
          2.68618  4.42225  2.77519  2.73123  3.46354  2.40513  3.72494  3.29354  2.67741  2.69355  4.24690  2.90347  2.73739  3.18146  2.89801  2.37887  2.77519  2.98518  4.58477  3.61503
          0.03111  3.88172  4.60406  0.61958  0.77255  0.48576  0.95510
    358   2.77758  5.18110  2.14285  1.46096  4.50728  3.20546  3.68797  3.97493  2.61497  3.52907  4.36820  2.70813  3.78351  2.85179  3.13854  2.40812  3.05980  3.58399  5.71431  4.27782    362 e - - -
          2.68618  4.42225  2.77519  2.73123  3.46354  2.40513  3.72494  3.29354  2.67741  2.69355  4.24690  2.90347  2.73739  3.18146  2.89801  2.37887  2.77519  2.98518  4.58477  3.61503
          0.03111  3.88172  4.60406  0.61958  0.77255  0.48576  0.95510
    359   3.14984  4.54536  4.43302  3.94854  1.50201  4.20270  4.07136  2.22539  3.80440  1.65254  3.10442  4.09889  4.50279  3.96643  3.96263  3.55041  3.39052  2.36646  4.36995  2.82229    363 f - - -
          2.68618  4.42225  2.77519  2.73123  3.46354  2.40513  3.72494  3.29354  2.67741  2.69355  4.24690  2.90347  2.73739  3.18146  2.89801  2.37887  2.77519  2.98518  4.58477  3.61503
          0.03111  3.88172  4.60406  0.61958  0.77255  0.48576  0.95510
    360   2.68117  4.74988  3.05028  2.59967  4.15853  3.12521  3.67321  3.49361  1.49092  3.13543  4.01312  3.04560  3.85445  2.84471  2.53518  2.74160  2.94911  2.91245  5.34412  4.07281    364 k - - -
          2.68618  4.42225  2.77519  2.73123  3.46354  2.40513  3.72494  3.29354  2.67741  2.69355  4.24690  2.90347  2.73739  3.18146  2.89801  2.37887  2.77519  2.98518  4.58477  3.61503
          0.03111  3.88172  4.60406  0.61958  0.77255  0.48576  0.95510
    361   2.63371  4.89238  2.65481  1.80956  4.15372  3.33835  3.59970  3.57137  2.28444  3.15860  3.36304  2.73682  3.78129  2.74915  2.82142  2.63747  2.87176  3.23449  5.37748  4.02653    365 e - - -
          2.68618  4.42225  2.77519  2.73123  3.46354  2.40513  3.72494  3.29354  2.67741  2.69355  4.24690  2.90347  2.73739  3.18146  2.89801  2.37887  2.77519  2.98518  4.58477  3.61503
          0.03111  3.88172  4.60406  0.61958  0.77255  0.48576  0.95510
    362   2.62231  4.66462  3.13560  2.56199  3.91915  3.44117  3.61832  3.03940  2.16733  2.92581  3.77703  2.96521  3.83645  2.79759  2.08869  2.52868  2.85038  2.83983  5.17812  3.90402    366 r - - -
          2.68618  4.42225  2.77519  2.73123  3.46354  2.40513  3.72494  3.29354  2.67741  2.69355  4.24690  2.90347  2.73739  3.18146  2.89801  2.37887  2.77519  2.98518  4.58477  3.61503
          0.03111  3.88172  4.60406  0.61958  0.77255  0.48576  0.95510
    363   3.16549  4.62494  4.20438  3.84413  3.13900  3.99398  4.49696  2.34339  3.61180  0.86389  3.15880  4.11873  4.42765  3.97791  3.78641  3.56571  3.45927  2.38315  5.02178  3.74728    367 l - - -
          2.68618  4.42225  2.77519  2.73123  3.46354  2.40513  3.72494  3.29354  2.67741  2.69355  4.24690  2.90347  2.73739  3.18146  2.89801  2.37887  2.77519  2.98518  4.58477  3.61503
          0.03111  3.88172  4.60406  0.61958  0.77255  0.48576  0.95510
    364   2.61447  3.98446  2.95759  1.84182  4.04896  3.37493  3.62499  3.43199  2.32854  3.05181  3.89596  2.96214  3.80745  2.78812  2.39349  2.65967  2.85979  3.11672  5.28660  3.98053    368 e - - -
          2.68618  4.42225  2.77519  2.73123  3.46354  2.40513  3.72494  3.29354  2.67741  2.69355  4.24690  2.90347  2.73739  3.18146  2.89801  2.37887  2.77519  2.98518  4.58477  3.61503
          0.03111  3.88172  4.60406  0.61958  0.77255  0.48576  0.95510
    365   2.83565  5.08901  2.81441  2.33101  4.43526  3.42902  3.59167  3.83910  1.78782  3.34168  4.18570  2.93095  3.87293  1.92779  2.40859  2.81264  3.04977  3.49699  5.46620  4.18114    369 k - - -
          2.68618  4.42225  2.77519  2.73123  3.46354  2.40513  3.72494  3.29354  2.67741  2.69355  4.24690  2.90347  2.73739  3.18146  2.89801  2.37887  2.77519  2.98518  4.58477  3.61503
          0.03111  3.88172  4.60406  0.61958  0.77255  0.48576  0.95510
    366   2.96543  5.06374  3.33781  2.72346  4.48462  3.58497  3.57938  3.84715  1.36187  3.31896  4.19488  3.13446  3.97091  2.72128  1.74838  2.97069  3.14596  3.53398  5.38473  4.20051    370 k - - -
          2.68618  4.42225  2.77519  2.73123  3.46354  2.40513  3.72494  3.29354  2.67741  2.69355  4.24690  2.90347  2.73739  3.18146  2.89801  2.37887  2.77519  2.98518  4.58477  3.61503
          0.03111  3.88172  4.60406  0.61958  0.77255  0.48576  0.95510
    367   2.96902  4.43321  4.23035  3.68856  3.15125  4.07839  4.37928  1.83689  3.47095  1.26808  3.04477  3.99099  4.39481  3.79291  3.50851  3.41110  3.21015  2.11857  5.01653  3.81268    371 l - - -
          2.68618  4.42225  2.77519  2.73123  3.46354  2.40513  3.72494  3.29354  2.67741  2.69355  4.24690  2.90347  2.73739  3.18146  2.89801  2.37887  2.77519  2.98518  4.58477  3.61503
          0.03111  3.88172  4.60406  0.61958  0.77255  0.48576  0.95510
    368   2.86204  5.39086  1.47724  1.79399  4.67114  3.18987  3.69328  4.16530  2.51403  3.68034  4.52481  2.65295  3.79044  2.85578  3.22506  2.75968  3.14114  3.75568  5.84886  4.36812    372 d - - -
          2.68618  4.42225  2.77519  2.73123  3.46354  2.40513  3.72494  3.29354  2.67741  2.69355  4.24690  2.90347  2.73739  3.18146  2.89801  2.37887  2.77519  2.98518  4.58477  3.61503
          0.03111  3.88172  4.60406  0.61958  0.77255  0.48576  0.95510
    369   3.35062  4.72208  4.10509  3.81336  2.67529  3.74033  3.91084  3.37447  3.53531  2.76783  4.00786  3.96051  4.25879  3.92244  3.66208  3.55424  3.65145  3.26506  0.86685  2.67688    373 w - - -
          2.68618  4.42225  2.77519  2.73123  3.46354  2.40513  3.72494  3.29354  2.67741  2.69355  4.24690  2.90347  2.73739  3.18146  2.89801  2.37887  2.77519  2.98518  4.58477  3.61503
          0.03111  3.88172  4.60406  0.61958  0.77255  0.48576  0.95510
    370   3.30259  4.67529  4.29274  3.92708  1.14041  4.13399  3.59299  2.89025  3.79547  2.24263  3.54176  3.92481  4.48508  3.91240  3.92268  3.51914  3.54783  2.85729  3.80487  2.00083    374 f - - -
          2.68618  4.42225  2.77519  2.73123  3.46354  2.40513  3.72494  3.29354  2.67741  2.69355  4.24690  2.90347  2.73739  3.18146  2.89801  2.37887  2.77519  2.98518  4.58477  3.61503
          0.03111  3.88172  4.60406  0.61958  0.77255  0.48576  0.95510
    371   2.85353  4.94321  3.30855  2.68174  4.30708  3.54825  3.58288  3.65951  1.68004  3.19152  4.06255  3.10690  3.93231  2.73069  1.65365  2.88111  3.05021  3.11750  5.32975  4.11361    375 r - - -
          2.68618  4.42225  2.77519  2.73123  3.46354  2.40513  3.72494  3.29354  2.67741  2.69355  4.24690  2.90347  2.73739  3.18146  2.89801  2.37887  2.77519  2.98518  4.58477  3.61503
          0.03111  3.88172  4.60406  0.61958  0.77255  0.48576  0.95510
    372   2.43521  4.43095  3.23377  2.72752  3.67287  3.42634  3.79011  2.64772  2.66792  2.56402  3.60886  2.23486  3.87447  3.03301  3.04836  2.71432  2.82450  2.36407  5.10600  3.82248    376 n - - -
          2.68618  4.42225  2.77519  2.73123  3.46354  2.40513  3.72494  3.29354  2.67741  2.69355  4.24690  2.90347  2.73739  3.18146  2.89801  2.37887  2.77519  2.98518  4.58477  3.61503
          0.03111  3.88172  4.60406  0.61958  0.77255  0.48576  0.95510
    373   2.76321  5.20042  2.18385  1.90177  4.48816  3.22825  3.52440  3.97015  2.55435  3.49938  4.32150  1.92680  3.77806  2.80827  3.07627  2.52503  3.02882  3.57836  5.67844  4.24405    377 e - - -
          2.68618  4.42225  2.77519  2.73123  3.46354  2.40513  3.72494  3.29354  2.67741  2.69355  4.24690  2.90347  2.73739  3.18146  2.89801  2.37887  2.77519  2.98518  4.58477  3.61503
          0.03111  3.88172  4.60406  0.61958  0.77255  0.48576  0.95510
    374   2.83779  5.34406  1.79437  1.50864  4.65121  2.87780  3.69589  4.14822  2.67345  3.66570  4.50453  2.66042  3.78433  2.85804  3.24243  2.74413  3.12078  3.73383  5.83314  4.35899    378 e - - -
          2.68618  4.42225  2.77519  2.73123  3.46354  2.40513  3.72494  3.29354  2.67741  2.69355  4.24690  2.90347  2.73739  3.18146  2.89801  2.37887  2.77519  2.98518  4.58477  3.61503
          0.03111  3.88172  4.60406  0.61958  0.77255  0.48576  0.95510
    375   2.60599  4.62163  2.35985  2.55597  4.36627  1.24824  3.97635  3.86965  2.97950  3.51279  4.39702  3.01198  3.77563  3.21921  3.40418  2.68607  3.01130  3.42660  5.58981  4.33811    379 g - - -
          2.68618  4.42225  2.77519  2.73123  3.46354  2.40513  3.72494  3.29354  2.67741  2.69355  4.24690  2.90347  2.73739  3.18146  2.89801  2.37887  2.77519  2.98518  4.58477  3.61503
          0.03111  3.88172  4.60406  0.61958  0.77255  0.48576  0.95510
    376   2.60106  4.67847  2.88347  2.49689  3.87972  3.42546  3.60837  2.96228  2.28153  2.91490  3.76245  2.98787  3.81702  2.78700  2.12730  2.66499  2.82741  2.99668  5.16725  3.53672    380 r - - -
          2.68618  4.42225  2.77519  2.73123  3.46354  2.40513  3.72494  3.29354  2.67741  2.69355  4.24690  2.90347  2.73739  3.18146  2.89801  2.37887  2.77519  2.98518  4.58477  3.61503
          0.03111  3.88172  4.60406  0.61958  0.77255  0.48576  0.95510
    377   2.83672  5.00792  2.65920  2.29470  4.27427  3.35161  3.68725  3.74843  2.33029  3.29066  4.20333  2.92489  3.87191  1.53548  2.65492  2.83224  3.09473  3.43298  5.45657  4.13262    381 q - - -
          2.68618  4.42225  2.77519  2.73123  3.46354  2.40513  3.72494  3.29354  2.67741  2.69355  4.24690  2.90347  2.73739  3.18146  2.89801  2.37887  2.77519  2.98518  4.58477  3.61503
          0.03111  3.88172  4.60406  0.61958  0.77255  0.48576  0.95510
    378   2.77974  5.16638  1.55710  1.97528  4.41583  3.23344  3.68039  3.85174  2.60246  3.09106  4.30138  2.72520  3.79273  2.84514  3.12464  2.72416  3.05038  3.49345  5.65167  4.21868    382 d - - -
          2.68618  4.42225  2.77519  2.73123  3.46354  2.40513  3.72494  3.29354  2.67741  2.69355  4.24690  2.90347  2.73739  3.18146  2.89801  2.37887  2.77519  2.98518  4.58477  3.61503
          0.03111  3.88172  4.60406  0.61958  0.77255  0.48576  0.95510
    379   2.94871  4.36212  4.44854  3.97200  3.47826  4.13587  4.73772  1.66875  3.83519  2.03892  3.33358  4.21314  4.53103  4.14590  4.06408  3.52747  3.23776  1.12360  5.38129  4.14322    383 v - - -
          2.68618  4.42225  2.77519  2.73123  3.46354  2.40513  3.72494  3.29354  2.67741  2.69355  4.24690  2.90347  2.73739  3.18146  2.89801  2.37887  2.77519  2.98518  4.58477  3.61503
          0.03111  3.88172  4.60406  0.61958  0.77255  0.48576  0.95510
    380   1.00052  4.19643  3.47179  3.26334  4.06140  3.02076  4.28432  3.18828  3.27983  3.06948  4.10017  3.41068  3.76084  3.62012  3.52982  2.54659  2.82457  2.84108  5.48763  4.28887    384 a - - -
          2.68618  4.42225  2.77519  2.73123  3.46354  2.40513  3.72494  3.29354  2.67741  2.69355  4.24690  2.90347  2.73739  3.18146  2.89801  2.37887  2.77519  2.98518  4.58477  3.61503
          0.03111  3.88172  4.60406  0.61958  0.77255  0.48576  0.95510
    381   3.01466  4.39774  4.53794  4.06171  3.41307  4.23338  4.79650  1.18829  3.91528  1.92482  3.25714  4.30318  4.59354  4.21081  4.12642  3.62817  3.29391  1.57435  5.36639  4.14542    385 i - - -
          2.68618  4.42225  2.77519  2.73123  3.46354  2.40513  3.72494  3.29354  2.67741  2.69355  4.24690  2.90347  2.73739  3.18146  2.89801  2.37887  2.77519  2.98518  4.58477  3.61503
          0.03111  3.88172  4.60406  0.61958  0.77255  0.48576  0.95510
    382   2.67611  4.45080  3.35180  3.25229  4.39474  0.71498  4.37214  3.99647  3.43483  3.64947  4.62518  3.51606  3.84223  3.75824  3.67000  2.84826  3.15806  3.52299  5.48759  4.49690    386 g - - -
          2.68618  4.42225  2.77519  2.73123  3.46354  2.40513  3.72494  3.29354  2.67741  2.69355  4.24690  2.90347  2.73739  3.18146  2.89801  2.37887  2.77519  2.98518  4.58477  3.61503
          0.03111  3.88172  4.60406  0.61958  0.77255  0.48576  0.95510
    383   3.04554  4.41318  4.54768  4.01084  3.29394  4.30347  4.71212  1.72712  3.88353  1.46345  3.11906  4.28647  4.58812  4.12726  4.09321  3.65099  3.29333  1.44416  5.24908  4.07747    387 v - - -
          2.68618  4.42225  2.77519  2.73123  3.46354  2.40513  3.72494  3.29354  2.67741  2.69355  4.24690  2.90347  2.73739  3.18146  2.89801  2.37887  2.77519  2.98518  4.58477  3.61503
          0.03111  3.88172  4.60406  0.61958  0.77255  0.48576  0.95510
    384   2.44841  4.23027  3.46896  2.98040  3.61890  3.32057  3.91656  2.75956  2.85392  2.63367  3.56617  3.30267  3.85224  3.22663  2.96882  2.51176  2.35031  1.83346  5.06956  3.83751    388 v - - -
          2.68618  4.42225  2.77519  2.73123  3.46354  2.40513  3.72494  3.29354  2.67741  2.69355  4.24690  2.90347  2.73739  3.18146  2.89801  2.37887  2.77519  2.98518  4.58477  3.61503
          0.03111  3.88172  4.60406  0.61958  0.77255  0.48576  0.95510
    385   2.67611  4.45080  3.35180  3.25229  4.39474  0.71498  4.37214  3.99647  3.43483  3.64947  4.62518  3.51606  3.84223  3.75824  3.67000  2.84826  3.15806  3.52299  5.48759  4.49690    389 g - - -
          2.68618  4.42225  2.77519  2.73123  3.46354  2.40513  3.72494  3.29354  2.67741  2.69355  4.24690  2.90347  2.73739  3.18146  2.89801  2.37887  2.77519  2.98518  4.58477  3.61503
          0.03111  3.88172  4.60406  0.61958  0.77255  0.48576  0.95510
    386   2.78693  5.07238  2.79605  1.79496  4.41545  3.40867  3.58419  3.82429  1.95253  3.33345  4.16210  2.90647  3.84784  2.72138  2.19099  2.76354  3.00529  3.47193  5.46632  4.16367    390 e - - -
          2.68618  4.42225  2.77519  2.73123  3.46354  2.40513  3.72494  3.29354  2.67741  2.69355  4.24690  2.90347  2.73739  3.18146  2.89801  2.37887  2.77519  2.98518  4.58477  3.61503
          0.03111  3.88172  4.60406  0.61958  0.77255  0.48576  0.95510
    387   2.48242  4.94507  2.60975  2.22968  4.28669  3.30187  3.63723  3.70190  2.16602  3.27652  4.10634  2.01979  3.79665  2.79272  2.79835  2.68376  2.86878  3.34836  5.47550  4.12892    391 n - - -
          2.68618  4.42225  2.77519  2.73123  3.46354  2.40513  3.72494  3.29354  2.67741  2.69355  4.24690  2.90347  2.73739  3.18146  2.89801  2.37887  2.77519  2.98518  4.58477  3.61503
          0.03111  3.88172  4.60406  0.61958  0.77255  0.48576  0.95510
    388   2.59504  4.66900  2.61671  2.48688  4.28290  2.75098  3.87507  3.85308  2.77325  3.47678  4.35182  1.38094  3.77224  3.09995  3.16913  2.65799  2.98131  3.41576  5.54914  4.20717    392 n - - -
          2.68618  4.42225  2.77519  2.73123  3.46354  2.40513  3.72494  3.29354  2.67741  2.69355  4.24690  2.90347  2.73739  3.18146  2.89801  2.37887  2.77519  2.98518  4.58477  3.61503
          0.03111  3.88172  4.60406  0.61958  0.77255  0.48576  0.95510
    389   3.02959  4.52984  4.21489  3.71676  3.10330  4.05546  4.41417  2.24431  3.47507  1.55583  1.60224  4.01553  4.40906  3.81607  3.68642  3.43289  3.29232  2.28005  5.02267  3.79690    393 l - - -
          2.68618  4.42225  2.77519  2.73123  3.46354  2.40513  3.72494  3.29354  2.67741  2.69355  4.24690  2.90347  2.73739  3.18146  2.89801  2.37887  2.77519  2.98518  4.58477  3.61503
          0.03111  3.88172  4.60406  0.61958  0.77255  0.48576  0.95510
    390   2.98034  4.94478  3.15696  2.77651  4.33332  3.46896  3.76396  3.76313  1.02570  3.32612  4.28694  3.20063  3.96853  2.95482  2.43291  3.02164  3.23285  3.47035  5.38407  4.19811    394 k - - -
          2.68618  4.42225  2.77519  2.73123  3.46354  2.40513  3.72494  3.29354  2.67741  2.69355  4.24690  2.90347  2.73739  3.18146  2.89801  2.37887  2.77519  2.98518  4.58477  3.61503
          0.03111  3.88172  4.60406  0.61958  0.77255  0.48576  0.95510
    391   3.26020  4.74545  3.85177  3.58276  2.29333  3.84081  3.62249  3.26810  3.44001  2.71968  3.94214  3.73467  4.31438  3.74384  3.62188  3.39603  3.54689  3.13907  3.93749  0.95055    395 y - - -
          2.68618  4.42225  2.77519  2.73123  3.46354  2.40513  3.72494  3.29354  2.67741  2.69355  4.24690  2.90347  2.73739  3.18146  2.89801  2.37887  2.77519  2.98518  4.58477  3.61503
          0.03111  3.88172  4.60406  0.61958  0.77255  0.48576  0.95510
    392   2.80369  4.91694  3.03875  2.59663  4.33866  3.43189  3.62986  3.73660  1.36452  3.27930  4.14641  3.04130  3.89357  2.78735  2.29093  2.61991  3.04448  3.40221  5.39849  4.14739    396 k - - -
          2.68618  4.42225  2.77519  2.73123  3.46354  2.40513  3.72494  3.29354  2.67741  2.69355  4.24690  2.90347  2.73739  3.18146  2.89801  2.37887  2.77519  2.98518  4.58477  3.61503
          0.03111  3.88172  4.60406  0.61958  0.77255  0.48576  0.95510
    393   2.76070  5.18188  2.22045  1.94187  4.49009  3.28137  3.62208  3.94521  1.77792  3.46243  4.27805  2.75791  3.79215  2.76402  2.84779  2.70372  3.00895  3.55831  5.61944  4.22248    397 k - - -
          2.68618  4.42225  2.77519  2.73123  3.46354  2.40513  3.72494  3.29354  2.67741  2.69355  4.24690  2.90347  2.73739  3.18146  2.89801  2.37887  2.77519  2.98518  4.58477  3.61503
          0.03111  3.88172  4.60406  0.61958  0.77255  0.48576  0.95510
    394   3.03827  4.45425  4.34906  3.96510  3.38027  4.07671  4.69140  1.06653  3.79342  1.96426  3.31403  4.20913  4.50691  4.14067  3.98892  3.57278  3.33722  1.84586  5.27311  4.01230    398 i - - -
          2.68618  4.42225  2.77519  2.73123  3.46354  2.40513  3.72494  3.29354  2.67741  2.69355  4.24690  2.90347  2.73739  3.18146  2.89801  2.37887  2.77519  2.98518  4.58477  3.61503
          0.03111  3.88172  4.60406  0.61958  0.77255  0.48576  0.95510
    395   2.59699  4.27753  3.54891  3.03426  3.40853  3.54932  3.91547  2.53302  2.89355  2.11877  3.38522  3.39359  3.97985  3.02236  3.19427  2.68780  2.86146  1.80340  4.93538  3.68699    399 v - - -
          2.68618  4.42225  2.77519  2.73123  3.46354  2.40513  3.72494  3.29354  2.67741  2.69355  4.24690  2.90347  2.73739  3.18146  2.89801  2.37887  2.77519  2.98518  4.58477  3.61503
          0.03111  3.88172  4.60406  0.61958  0.77255  0.48576  0.95510
    396   2.63952  4.89912  2.47925  1.98017  4.33576  2.36559  3.69081  3.78524  2.56435  3.35848  4.18433  2.48550  3.76235  2.85609  3.04217  2.29925  2.93643  3.39536  5.56468  4.18757    400 e - - -
          2.68618  4.42225  2.77519  2.73123  3.46354  2.40513  3.72494  3.29354  2.67741  2.69355  4.24690  2.90347  2.73739  3.18146  2.89801  2.37887  2.77519  2.98518  4.58477  3.61503
          0.03111  3.88172  4.60406  0.61958  0.77255  0.48576  0.95510
    397   3.15011  4.51052  4.62159  4.06365  3.11695  4.39234  4.71093  1.70714  3.92033  1.16158  2.69117  4.35355  4.61639  4.11222  4.09898  3.72991  3.37958  2.00853  5.14664  4.03454    401 l - - -
          2.68618  4.42225  2.77519  2.73123  3.46354  2.40513  3.72494  3.29354  2.67741  2.69355  4.24690  2.90347  2.73739  3.18146  2.89801  2.37887  2.77519  2.98518  4.58477  3.61503
          0.03111  3.88172  4.60406  0.61958  0.77255  0.48576  0.95510
    398   1.64520  4.29400  3.21402  2.81307  3.73452  3.18425  3.86736  3.13924  2.80388  2.86810  3.76008  3.16393  3.76876  3.14678  3.15643  2.22110  2.75604  2.82091  5.14958  3.36156    402 a - - -
          2.68618  4.42225  2.77519  2.73123  3.46354  2.40513  3.72494  3.29354  2.67741  2.69355  4.24690  2.90347  2.73739  3.18146  2.89801  2.37887  2.77519  2.98518  4.58477  3.61503
          0.03111  3.88172  4.60406  0.61958  0.77255  0.48576  0.95510
    399   2.77390  5.24873  2.13120  1.62141  4.54162  3.24749  3.63466  4.01766  2.22354  3.52533  4.33921  2.71281  3.78186  2.63818  2.97722  2.70154  3.02956  3.61771  5.68751  4.25765    403 e - - -
          2.68618  4.42225  2.77519  2.73123  3.46354  2.40513  3.72494  3.29354  2.67741  2.69355  4.24690  2.90347  2.73739  3.18146  2.89801  2.37887  2.77519  2.98518  4.58477  3.61503
          0.03111  3.88172  4.60406  0.61958  0.77255  0.48576  0.95510
    400   2.45850  4.57563  2.77926  2.48507  4.19312  2.57499  3.76649  3.62319  2.43510  3.23589  4.06587  2.71895  3.73559  2.95318  3.01319  1.81330  2.82602  3.21796  5.45912  4.14672    404 s - - -
          2.68618  4.42225  2.77519  2.73123  3.46354  2.40513  3.72494  3.29354  2.67741  2.69355  4.24690  2.90347  2.73739  3.18146  2.89801  2.37887  2.77519  2.98518  4.58477  3.61503
          0.03111  3.88172  4.60406  0.61958  0.77255  0.48576  0.95510
    401   3.07698  4.45544  4.50462  4.03029  3.29358  4.27181  4.71795  1.18716  3.83798  1.73214  3.18475  4.29140  4.60245  4.15315  4.03872  3.67105  3.34310  1.78907  5.24919  3.99877    405 i - - -
          2.68618  4.42225  2.77519  2.73123  3.46354  2.40513  3.72494  3.29354  2.67741  2.69355  4.24690  2.90347  2.73739  3.18146  2.89801  2.37887  2.77519  2.98518  4.58477  3.61503
          0.03111  3.88172  4.60406  0.61958  0.77255  0.48576  0.95510
    402   2.64393  4.41079  3.39797  2.91652  2.75855  3.51192  3.67579  2.97557  2.86888  2.62605  3.58659  3.28092  3.95306  3.18357  3.20992  1.98498  2.91193  2.74751  4.47407  2.33314    406 s - - -
          2.68618  4.42225  2.77519  2.73123  3.46354  2.40513  3.72494  3.29354  2.67741  2.69355  4.24690  2.90347  2.73739  3.18146  2.89801  2.37887  2.77519  2.98518  4.58477  3.61503
          0.03111  3.88172  4.60406  0.61958  0.77255  0.48576  0.95510
    403   2.52693  4.97984  2.38528  2.17520  4.25692  3.30710  3.60828  3.68954  2.40494  3.07621  4.07352  2.80901  3.77708  2.04809  2.86577  2.64580  2.90705  3.33499  5.46172  4.08882    407 q - - -
          2.68618  4.42225  2.77519  2.73123  3.46354  2.40513  3.72494  3.29354  2.67741  2.69355  4.24690  2.90347  2.73739  3.18146  2.89801  2.37887  2.77519  2.98518  4.58477  3.61503
          0.03111  3.88172  4.60406  0.61958  0.77255  0.48576  0.95510
    404   2.27746  4.16793  3.71485  3.33993  3.70487  3.02462  4.23819  2.42386  3.27045  2.59846  3.64311  3.53425  3.93176  3.59907  3.53494  2.72942  2.83743  1.36411  5.27104  4.04245    408 v - - -
          2.68618  4.42225  2.77519  2.73123  3.46354  2.40513  3.72494  3.29354  2.67741  2.69355  4.24690  2.90347  2.73739  3.18146  2.89801  2.37887  2.77519  2.98518  4.58477  3.61503
          0.03111  3.88172  4.60406  0.61958  0.77255  0.48576  0.95510
    405   3.11683  4.51880  4.43899  3.91467  1.66173  4.21169  4.19365  2.31077  3.77481  1.48993  2.73323  4.11680  4.48575  3.93899  3.94040  3.54179  3.34707  2.36941  4.53782  3.08034    409 l - - -
          2.68618  4.42225  2.77519  2.73123  3.46354  2.40513  3.72494  3.29354  2.67741  2.69355  4.24690  2.90347  2.73739  3.18146  2.89801  2.37887  2.77519  2.98518  4.58477  3.61503
          0.03111  3.88172  4.60406  0.61958  0.77255  0.48576  0.95510
    406   2.63285  4.72704  2.99182  2.41191  3.56327  3.41110  3.62449  3.33687  1.78078  2.97758  3.83705  2.98397  3.82739  2.79732  2.68903  2.68837  2.61543  3.04468  5.23562  3.93462    410 k - - -
          2.68618  4.42225  2.77519  2.73123  3.46354  2.40513  3.72494  3.29354  2.67741  2.69355  4.24690  2.90347  2.73739  3.18146  2.89801  2.37887  2.77519  2.98518  4.58477  3.61503
          0.03111  3.88172  4.60406  0.61958  0.77255  0.48576  0.95510
    407   2.60589  4.76101  2.79850  2.42196  4.09436  3.30110  3.37249  3.56678  2.40038  3.15577  3.98921  2.47557  3.78848  2.82270  2.63105  1.94746  2.87753  3.21928  5.34194  4.00517    411 s - - -
          2.68618  4.42225  2.77519  2.73123  3.46354  2.40513  3.72494  3.29354  2.67741  2.69355  4.24690  2.90347  2.73739  3.18146  2.89801  2.37887  2.77519  2.98518  4.58477  3.61503
          0.03111  3.88172  4.60406  0.61958  0.77255  0.48576  0.95510
    408   2.62570  4.27320  3.75137  3.05494  3.09940  3.70573  4.11287  2.21284  3.18430  2.26091  3.35768  3.59768  4.12578  3.50102  3.47754  3.03065  2.95391  1.46078  5.01145  3.75287    412 v - - -
          2.68618  4.42225  2.77519  2.73123  3.46354  2.40513  3.72494  3.29354  2.67741  2.69355  4.24690  2.90347  2.73739  3.18146  2.89801  2.37887  2.77519  2.98518  4.58477  3.61503
          0.03111  3.88172  4.60406  0.61958  0.77255  0.48576  0.95510
    409   2.64537  4.90969  2.32966  2.28967  4.28409  3.25369  3.65729  3.72615  2.15338  3.30323  4.12731  2.82018  3.77246  2.81552  2.92999  1.91761  2.92158  3.35392  5.50162  4.13291    413 s - - -
          2.68618  4.42225  2.77519  2.73123  3.46354  2.40513  3.72494  3.29354  2.67741  2.69355  4.24690  2.90347  2.73739  3.18146  2.89801  2.37887  2.77519  2.98518  4.58477  3.61503
          0.03111  3.88172  4.60406  0.61958  0.77255  0.48576  0.95510
    410   2.97035  5.01499  3.37208  2.76957  4.42159  3.58177  3.60204  3.79535  1.74308  3.28635  4.17893  3.16633  3.98127  2.75391  1.34608  2.99162  3.15960  3.49335  5.36058  4.18017    414 r - - -
          2.68618  4.42225  2.77519  2.73123  3.46354  2.40513  3.72494  3.29354  2.67741  2.69355  4.24690  2.90347  2.73739  3.18146  2.89801  2.37887  2.77519  2.98518  4.58477  3.61503
          0.03111  3.88172  4.60406  0.61958  0.77255  0.48576  0.95510
    411   3.09996  4.45056  4.62338  4.09223  3.25425  4.37022  4.76813  1.39719  3.94666  1.45068  3.07856  4.36271  4.63659  4.18475  4.14034  3.72755  3.34605  1.74313  5.25024  4.08131    415 i - - -
          2.68618  4.42225  2.77519  2.73123  3.46354  2.40513  3.72494  3.29354  2.67741  2.69355  4.24690  2.90347  2.73739  3.18146  2.89801  2.37887  2.77519  2.98518  4.58477  3.61503
          0.03111  3.88172  4.60406  0.61958  0.77255  0.48576  0.95510
    412   3.01251  4.40627  4.50727  4.04244  3.39762  4.20712  4.77522  1.16759  3.88583  1.91662  3.25458  4.28262  4.57896  4.19130  4.09540  3.60892  3.29591  1.63516  5.34851  4.11757    416 i - - -
          2.68618  4.42225  2.77519  2.73123  3.46354  2.40513  3.72494  3.29354  2.67741  2.69355  4.24690  2.90347  2.73739  3.18146  2.89801  2.37887  2.77519  2.98518  4.58477  3.61503
          0.03111  3.88172  4.60406  0.61958  0.77255  0.48576  0.95510
    413   3.02885  4.38975  4.55546  4.02471  3.36292  4.30451  4.74239  1.65206  3.90110  1.66651  3.18959  4.29548  4.60010  4.15976  4.11803  3.65666  3.28093  1.30302  5.30225  4.11367    417 v - - -
          2.68618  4.42225  2.77519  2.73123  3.46354  2.40513  3.72494  3.29354  2.67741  2.69355  4.24690  2.90347  2.73739  3.18146  2.89801  2.37887  2.77519  2.98518  4.58477  3.61503
          0.03111  3.88172  4.60406  0.61958  0.77255  0.48576  0.95510
    414   2.95416  4.36240  4.46049  3.98140  3.47802  4.14963  4.74564  1.65182  3.84638  2.03490  3.33006  4.22351  4.53922  4.15436  4.07480  3.53967  3.24118  1.12854  5.38399  4.14854    418 v - - -
          2.68618  4.42225  2.77519  2.73123  3.46354  2.40513  3.72494  3.29354  2.67741  2.69355  4.24690  2.90347  2.73739  3.18146  2.89801  2.37887  2.77519  2.98518  4.58477  3.61503
          0.03111  3.88172  4.60406  0.61958  0.77255  0.48576  0.95510
    415   2.98903  4.36385  4.54500  4.05266  3.47538  4.23791  4.80281  1.50252  3.92838  2.00807  3.30782  4.29673  4.59282  4.21769  4.15042  3.62036  3.26441  1.19310  5.40182  4.18332    419 v - - -
          2.68618  4.42225  2.77519  2.73123  3.46354  2.40513  3.72494  3.29354  2.67741  2.69355  4.24690  2.90347  2.73739  3.18146  2.89801  2.37887  2.77519  2.98518  4.58477  3.61503
          0.03111  3.88172  4.60406  0.61958  0.77255  0.48576  0.95510
    416   2.95997  5.07329  2.49109  1.01230  4.42062  3.27983  3.86723  3.87634  2.74890  3.49191  4.46537  2.93775  3.88480  3.08260  3.15882  2.94133  3.26422  3.55917  5.59044  4.31251    420 e - - -
          2.68618  4.42225  2.77519  2.73123  3.46354  2.40513  3.72494  3.29354  2.67741  2.69355  4.24690  2.90347  2.73739  3.18146  2.89801  2.37887  2.77519  2.98518  4.58477  3.61503
          0.03111  3.88172  4.60406  0.61958  0.77255  0.48576  0.95510
    417   2.65624  4.88189  2.59401  2.20534  4.18961  3.27893  3.28597  3.65418  2.46575  3.23573  4.06825  2.44399  3.78545  2.82068  2.90387  1.93842  2.92353  3.30276  5.43266  4.07073    421 s - - -
          2.68618  4.42225  2.77519  2.73123  3.46354  2.40513  3.72494  3.29354  2.67741  2.69355  4.24690  2.90347  2.73739  3.18146  2.89801  2.37887  2.77519  2.98518  4.58477  3.61503
          0.03111  3.88172  4.60406  0.61958  0.77255  0.48576  0.95510
    418   2.99930  5.12937  0.90489  2.34028  4.50756  3.21746  3.93885  4.09779  3.02466  3.70441  4.68258  2.89717  3.87089  3.17791  3.54224  2.96051  3.33802  3.73594  5.67440  4.37876    422 d - - -
          2.68618  4.42225  2.77519  2.73123  3.46354  2.40513  3.72494  3.29354  2.67741  2.69355  4.24690  2.90347  2.73739  3.18146  2.89801  2.37887  2.77519  2.98518  4.58477  3.61503
          0.03111  3.88172  4.60406  0.61958  0.77255  0.48576  0.95510
    419   3.01564  4.38749  4.56648  4.08053  3.43162  4.25879  4.81672  1.22341  3.94483  1.94044  3.26492  4.32282  4.60777  4.23146  4.15739  3.64735  3.29080  1.49368  5.38416  4.17094    423 i - - -
          2.68618  4.42225  2.77519  2.73123  3.46354  2.40513  3.72494  3.29354  2.67741  2.69355  4.24690  2.90347  2.73739  3.18146  2.89801  2.37887  2.77519  2.98518  4.58477  3.61503
          0.03111  3.88172  4.60406  0.61958  0.77255  0.48576  0.95510
    420   2.67611  4.45080  3.35180  3.25229  4.39474  0.71498  4.37214  3.99647  3.43483  3.64947  4.62518  3.51606  3.84223  3.75824  3.67000  2.84826  3.15806  3.52299  5.48759  4.49690    424 g - - -
          2.68618  4.42225  2.77519  2.73123  3.46354  2.40513  3.72494  3.29354  2.67741  2.69355  4.24690  2.90347  2.73739  3.18146  2.89801  2.37887  2.77519  2.98518  4.58477  3.61503
          0.03111  3.88172  4.60406  0.61958  0.77255  0.48576  0.95510
    421   2.98034  4.94478  3.15696  2.77651  4.33332  3.46896  3.76396  3.76313  1.02570  3.32612  4.28694  3.20063  3.96853  2.95482  2.43291  3.02164  3.23285  3.47035  5.38407  4.19811    425 k - - -
          2.68618  4.42225  2.77519  2.73123  3.46354  2.40513  3.72494  3.29354  2.67741  2.69355  4.24690  2.90347  2.73739  3.18146  2.89801  2.37887  2.77519  2.98518  4.58477  3.61503
          0.03111  3.88172  4.60406  0.61958  0.77255  0.48576  0.95510
    422   2.28932  4.23736  3.97491  3.59310  3.66101  3.53575  4.45958  2.11229  3.49586  2.37913  3.55601  3.77466  4.12875  3.82976  3.74332  2.96701  2.98266  1.23112  5.37543  4.14141    426 v - - -
          2.68618  4.42225  2.77519  2.73123  3.46354  2.40513  3.72494  3.29354  2.67741  2.69355  4.24690  2.90347  2.73739  3.18146  2.89801  2.37887  2.77519  2.98518  4.58477  3.61503
          0.03111  3.88172  4.60406  0.61958  0.77255  0.48576  0.95510
    423   3.16549  4.62494  4.20438  3.84413  3.13900  3.99398  4.49696  2.34339  3.61180  0.86389  3.15880  4.11873  4.42765  3.97791  3.78641  3.56571  3.45927  2.38315  5.02178  3.74728    427 l - - -
          2.68618  4.42225  2.77519  2.73123  3.46354  2.40513  3.72494  3.29354  2.67741  2.69355  4.24690  2.90347  2.73739  3.18146  2.89801  2.37887  2.77519  2.98518  4.58477  3.61503
          0.03111  3.88172  4.60406  0.61958  0.77255  0.48576  0.95510
    424   2.67611  4.45080  3.35180  3.25229  4.39474  0.71498  4.37214  3.99647  3.43483  3.64947  4.62518  3.51606  3.84223  3.75824  3.67000  2.84826  3.15806  3.52299  5.48759  4.49690    428 g - - -
          2.68618  4.42225  2.77519  2.73123  3.46354  2.40513  3.72494  3.29354  2.67741  2.69355  4.24690  2.90347  2.73739  3.18146  2.89801  2.37887  2.77519  2.98518  4.58477  3.61503
          0.03111  3.88172  4.60406  0.61958  0.77255  0.48576  0.95510
    425   2.88779  4.87407  2.90873  2.66344  4.04390  3.37196  3.82189  3.67591  2.48355  3.17736  4.20480  3.12332  3.92544  1.21770  2.76761  2.93507  3.18467  3.40496  5.31419  4.00850    429 q - - -
          2.68618  4.42225  2.77519  2.73123  3.46354  2.40513  3.72494  3.29354  2.67741  2.69355  4.24690  2.90347  2.73739  3.18146  2.89801  2.37887  2.77519  2.98518  4.58477  3.61503
          0.03111  3.88172  4.60406  0.61958  0.77255  0.48576  0.95510
    426   1.90635  2.55303  3.68075  3.26966  3.93850  2.63241  4.15455  3.29523  3.21027  3.03426  3.88907  3.33910  3.64399  3.48705  3.48353  1.70015  2.60643  2.85737  5.34421  4.15414    430 s - - -
          2.68618  4.42225  2.77519  2.73123  3.46354  2.40513  3.72494  3.29354  2.67741  2.69355  4.24690  2.90347  2.73739  3.18146  2.89801  2.37887  2.77519  2.98518  4.58477  3.61503
          0.03111  3.88172  4.60406  0.61958  0.77255  0.48576  0.95510
    427   3.16549  4.62494  4.20438  3.84413  3.13900  3.99398  4.49696  2.34339  3.61180  0.86389  3.15880  4.11873  4.42765  3.97791  3.78641  3.56571  3.45927  2.38315  5.02178  3.74728    431 l - - -
          2.68618  4.42225  2.77519  2.73123  3.46354  2.40513  3.72494  3.29354  2.67741  2.69355  4.24690  2.90347  2.73739  3.18146  2.89801  2.37887  2.77519  2.98518  4.58477  3.61503
          0.03111  3.88172  4.60406  0.61958  0.77255  0.48576  0.95510
    428   2.66753  4.23481  3.85433  3.31083  3.27770  3.70513  4.07621  1.97289  3.18092  2.10014  2.28014  3.61926  4.10255  3.48976  3.44477  2.68540  2.92462  2.17263  4.90773  3.69183    432 i - - -
          2.68618  4.42225  2.77519  2.73123  3.46354  2.40513  3.72494  3.29354  2.67741  2.69355  4.24690  2.90347  2.73739  3.18146  2.89801  2.37887  2.77519  2.98518  4.58477  3.61503
          0.03111  3.88172  4.60406  0.61958  0.77255  0.48576  0.95510
    429   3.16549  4.62494  4.20438  3.84413  3.13900  3.99398  4.49696  2.34339  3.61180  0.86389  3.15880  4.11873  4.42765  3.97791  3.78641  3.56571  3.45927  2.38315  5.02178  3.74728    433 l - - -
          2.68618  4.42225  2.77519  2.73123  3.46354  2.40513  3.72494  3.29354  2.67741  2.69355  4.24690  2.90347  2.73739  3.18146  2.89801  2.37887  2.77519  2.98518  4.58477  3.61503
          0.03111  3.88172  4.60406  0.61958  0.77255  0.48576  0.95510
    430   2.77893  5.11564  2.55367  2.17265  4.43097  3.32877  3.61579  3.86940  2.03948  3.39030  4.21851  1.97939  3.81968  2.58603  2.68524  2.73971  3.01746  3.50531  5.54358  4.19150    434 n - - -
          2.68618  4.42225  2.77519  2.73123  3.46354  2.40513  3.72494  3.29354  2.67741  2.69355  4.24690  2.90347  2.73739  3.18146  2.89801  2.37887  2.77519  2.98518  4.58477  3.61503
          0.03111  3.88172  4.60406  0.61958  0.77255  0.48576  0.95510
    431   2.54481  4.30357  3.38506  2.86749  3.09403  3.45966  3.76115  2.82217  2.80871  2.54039  3.46662  3.25163  3.89377  3.13273  3.15341  2.60621  2.08139  2.59272  4.76833  2.81048    435 t - - -
          2.68618  4.42225  2.77519  2.73123  3.46354  2.40513  3.72494  3.29354  2.67741  2.69355  4.24690  2.90347  2.73739  3.18146  2.89801  2.37887  2.77519  2.98518  4.58477  3.61503
          0.03111  3.88172  4.60406  0.61958  0.77255  0.48576  0.95510
    432   2.53294  4.60966  2.68081  2.30147  4.24730  1.72933  3.82209  3.67520  2.70659  3.30278  4.15398  2.93989  2.95310  3.02502  3.12176  2.60529  2.89319  3.27092  5.51268  4.20992    436 g - - -
          2.68618  4.42225  2.77519  2.73123  3.46354  2.40513  3.72494  3.29354  2.67741  2.69355  4.24690  2.90347  2.73739  3.18146  2.89801  2.37887  2.77519  2.98518  4.58477  3.61503
          0.03111  3.88172  4.60406  0.61958  0.77255  0.48576  0.95510
    433   2.62861  4.80207  2.61335  2.37421  4.29209  2.04902  3.71393  3.73758  2.24180  3.32255  4.16178  2.37065  3.77985  2.88916  2.89994  2.65599  2.93733  3.35251  5.50952  4.17229    437 g - - -
          2.68618  4.42225  2.77519  2.73123  3.46354  2.40513  3.72494  3.29354  2.67741  2.69355  4.24690  2.90347  2.73739  3.18146  2.89801  2.37887  2.77519  2.98518  4.58477  3.61503
          0.03111  3.88172  4.60406  0.61958  0.77255  0.48576  0.95510
    434   2.77838  4.92573  3.01698  2.55315  4.34462  2.89583  3.61522  3.73963  1.47549  3.27144  4.11954  3.01429  3.87476  2.76556  2.25072  2.79663  3.01189  3.39889  5.40008  4.14771    438 k - - -
          2.68618  4.42225  2.77519  2.73123  3.46354  2.40513  3.72494  3.29354  2.67741  2.69355  4.24690  2.90347  2.73739  3.18146  2.89801  2.37887  2.77519  2.98518  4.58477  3.61503
          0.03111  3.88172  4.60406  0.61958  0.77255  0.48576  0.95510
    435   2.80476  4.29768  4.22131  3.73676  3.54325  3.90810  4.54831  1.80406  3.60810  2.18139  3.39945  3.98528  4.35743  3.93301  3.85988  3.28533  2.83641  1.20237  5.33604  4.11285    439 v - - -
          2.68618  4.42225  2.77519  2.73123  3.46354  2.40513  3.72494  3.29354  2.67741  2.69355  4.24690  2.90347  2.73739  3.18146  2.89801  2.37887  2.77519  2.98518  4.58477  3.61503
          0.03111  3.88172  4.60406  0.61958  0.77255  0.48576  0.95510
    436   2.70232  4.94058  2.65112  2.22582  4.26363  3.31822  3.63858  3.69672  2.36136  3.25794  4.09985  2.86399  2.76271  1.98181  2.75363  2.70088  2.95659  3.35051  5.45226  4.11299    440 q - - -
          2.68618  4.42225  2.77519  2.73123  3.46354  2.40513  3.72494  3.29354  2.67741  2.69355  4.24690  2.90347  2.73739  3.18146  2.89801  2.37887  2.77519  2.98518  4.58477  3.61503
          0.03111  3.88172  4.60406  0.61958  0.77255  0.48576  0.95510
    437   3.01449  4.39857  4.53524  4.05998  3.41156  4.23101  4.79460  1.18601  3.91259  1.92382  3.25672  4.30134  4.59222  4.20899  4.12360  3.62640  3.29412  1.58049  5.36478  4.14299    441 i - - -
          2.68618  4.42225  2.77519  2.73123  3.46354  2.40513  3.72494  3.29354  2.67741  2.69355  4.24690  2.90347  2.73739  3.18146  2.89801  2.37887  2.77519  2.98518  4.58477  3.61503
          0.03111  3.88172  4.60406  0.61958  0.77255  0.48576  0.95510
    438   3.01251  4.40627  4.50727  4.04244  3.39762  4.20712  4.77522  1.16759  3.88583  1.91662  3.25458  4.28262  4.57896  4.19130  4.09540  3.60892  3.29591  1.63516  5.34851  4.11757    442 i - - -
          2.68618  4.42225  2.77519  2.73123  3.46354  2.40513  3.72494  3.29354  2.67741  2.69355  4.24690  2.90347  2.73739  3.18146  2.89801  2.37887  2.77519  2.98518  4.58477  3.61503
          0.03111  3.88172  4.60406  0.61958  0.77255  0.48576  0.95510
    439   2.59642  0.92188  4.11776  3.85940  3.84847  3.21757  4.50443  2.99378  3.68634  2.90891  4.03044  3.84391  3.92526  4.03205  3.80913  2.86811  3.06395  2.73777  5.26280  4.13613    443 c - - -
          2.68618  4.42225  2.77519  2.73123  3.46354  2.40513  3.72494  3.29354  2.67741  2.69355  4.24690  2.90347  2.73739  3.18146  2.89801  2.37887  2.77519  2.98518  4.58477  3.61503
          0.03111  3.88172  4.60406  0.61958  0.77255  0.48576  0.95510
    440   3.01081  4.37221  4.58832  4.09395  3.45922  4.27797  4.83239  1.32203  3.96978  1.97388  3.28463  4.33624  4.61833  4.25013  4.18480  3.66055  3.28241  1.34377  5.40345  4.19380    444 i - - -
          2.68618  4.42225  2.77519  2.73123  3.46354  2.40513  3.72494  3.29354  2.67741  2.69355  4.24690  2.90347  2.73739  3.18146  2.89801  2.37887  2.77519  2.98518  4.58477  3.61503
          0.03111  3.88172  4.60406  0.61958  0.77255  0.48576  0.95510
    441   2.99930  5.12937  0.90489  2.34028  4.50756  3.21746  3.93885  4.09779  3.02466  3.70441  4.68258  2.89717  3.87089  3.17791  3.54224  2.96051  3.33802  3.73594  5.67440  4.37876    445 d - - -
          2.68618  4.42225  2.77519  2.73123  3.46354  2.40513  3.72494  3.29354  2.67741  2.69355  4.24690  2.90347  2.73739  3.18146  2.89801  2.37887  2.77519  2.98518  4.58477  3.61503
          0.03111  3.88172  4.60406  0.61958  0.77255  0.48576  0.95510
    442   2.27673  4.26859  2.99398  2.77845  4.24421  2.54630  4.00613  3.71727  2.93958  3.37257  4.20372  2.88416  3.66287  3.24806  3.29701  1.37487  2.73135  3.19908  5.56228  4.28612    446 s - - -
          2.68618  4.42225  2.77519  2.73123  3.46354  2.40513  3.72494  3.29354  2.67741  2.69355  4.24690  2.90347  2.73739  3.18146  2.89801  2.37887  2.77519  2.98518  4.58477  3.61503
          0.03111  3.88172  4.60406  0.61958  0.77255  0.48576  0.95510
    443   3.01119  4.41079  4.48847  4.03105  3.38966  4.19187  4.76255  1.15873  3.86904  1.91444  3.25497  4.27049  4.57052  4.18052  4.07764  3.59822  3.29695  1.66509  5.33797  4.10055    447 i - - -
          2.68618  4.42225  2.77519  2.73123  3.46354  2.40513  3.72494  3.29354  2.67741  2.69355  4.24690  2.90347  2.73739  3.18146  2.89801  2.37887  2.77519  2.98518  4.58477  3.61503
          0.03111  3.88172  4.60406  0.61958  0.77255  0.48576  0.95510
    444   2.92070  5.02454  3.06762  2.63174  4.38446  3.49584  3.62292  3.79923  1.24359  3.30163  4.20049  3.07175  3.94172  2.68231  2.23186  2.92908  3.13578  3.48823  5.40049  4.16500    448 k - - -
          2.68618  4.42225  2.77519  2.73123  3.46354  2.40513  3.72494  3.29354  2.67741  2.69355  4.24690  2.90347  2.73739  3.18146  2.89801  2.37887  2.77519  2.98518  4.58477  3.61503
          0.03111  3.88172  4.60406  0.61958  0.77255  0.48576  0.95510
    445   2.96924  4.38031  4.43082  3.92988  3.41654  4.16681  4.68114  1.77182  3.77741  1.88052  3.28278  4.19209  4.53170  4.08979  4.00911  3.53969  3.24489  1.16016  5.31785  4.07767    449 v - - -
          2.68618  4.42225  2.77519  2.73123  3.46354  2.40513  3.72494  3.29354  2.67741  2.69355  4.24690  2.90347  2.73739  3.18146  2.89801  2.37887  2.77519  2.98518  4.58477  3.61503
          0.03111  3.88172  4.60406  0.61958  0.77255  0.48576  0.95510
    446   2.07088  4.46750  2.84327  2.58699  4.18642  3.09511  3.85775  3.53195  2.72255  3.24003  4.09834  1.81055  3.72858  3.06502  3.11332  2.53195  2.58583  3.12746  5.49260  4.18747    450 n - - -
          2.68618  4.42225  2.77519  2.73123  3.46354  2.40513  3.72494  3.29354  2.67741  2.69355  4.24690  2.90347  2.73739  3.18146  2.89801  2.37887  2.77519  2.98518  4.58477  3.61503
          0.03111  3.88172  4.60406  0.61958  0.77255  0.48576  0.95510
    447   2.99930  5.12937  0.90489  2.34028  4.50756  3.21746  3.93885  4.09779  3.02466  3.70441  4.68258  2.89717  3.87089  3.17791  3.54224  2.96051  3.33802  3.73594  5.67440  4.37876    451 d - - -
          2.68618  4.42225  2.77519  2.73123  3.46354  2.40513  3.72494  3.29354  2.67741  2.69355  4.24690  2.90347  2.73739  3.18146  2.89801  2.37887  2.77519  2.98518  4.58477  3.61503
          0.03111  3.88172  4.60406  0.61958  0.77255  0.48576  0.95510
    448   2.67611  4.45080  3.35180  3.25229  4.39474  0.71498  4.37214  3.99647  3.43483  3.64947  4.62518  3.51606  3.84223  3.75824  3.67000  2.84826  3.15806  3.52299  5.48759  4.49690    452 g - - -
          2.68618  4.42225  2.77519  2.73123  3.46354  2.40513  3.72494  3.29354  2.67741  2.69355  4.24690  2.90347  2.73739  3.18146  2.89801  2.37887  2.77519  2.98518  4.58477  3.61503
          0.03111  3.88172  4.60406  0.61958  0.77255  0.48576  0.95510
    449   2.99930  5.12937  0.90489  2.34028  4.50756  3.21746  3.93885  4.09779  3.02466  3.70441  4.68258  2.89717  3.87089  3.17791  3.54224  2.96051  3.33802  3.73594  5.67440  4.37876    453 d - - -
          2.68618  4.42225  2.77519  2.73123  3.46354  2.40513  3.72494  3.29354  2.67741  2.69355  4.24690  2.90347  2.73739  3.18146  2.89801  2.37887  2.77519  2.98518  4.58477  3.61503
          0.03111  3.88172  4.60406  0.61958  0.77255  0.48576  0.95510
    450   3.38635  4.72884  4.31494  3.94697  1.63533  4.17443  3.44377  3.13460  3.81393  2.51682  3.75715  3.88213  4.50867  3.89423  3.93365  3.53351  3.61755  3.04761  3.63287  1.16708    454 y - - -
          2.68618  4.42225  2.77519  2.73123  3.46354  2.40513  3.72494  3.29354  2.67741  2.69355  4.24690  2.90347  2.73739  3.18146  2.89801  2.37887  2.77519  2.98518  4.58477  3.61503
          0.03111  3.88172  4.60406  0.61958  0.77255  0.48576  0.95510
    451   3.01251  4.40627  4.50727  4.04244  3.39762  4.20712  4.77522  1.16759  3.88583  1.91662  3.25458  4.28262  4.57896  4.19130  4.09540  3.60892  3.29591  1.63516  5.34851  4.11757    455 i - - -
          2.68618  4.42225  2.77519  2.73123  3.46354  2.40513  3.72494  3.29354  2.67741  2.69355  4.24690  2.90347  2.73739  3.18146  2.89801  2.37887  2.77519  2.98518  4.58477  3.61503
          0.03111  3.88172  4.60406  0.61958  0.77255  0.48576  0.95510
    452   2.99930  5.12937  0.90489  2.34028  4.50756  3.21746  3.93885  4.09779  3.02466  3.70441  4.68258  2.89717  3.87089  3.17791  3.54224  2.96051  3.33802  3.73594  5.67440  4.37876    456 d - - -
          2.68618  4.42225  2.77519  2.73123  3.46354  2.40513  3.72494  3.29354  2.67741  2.69355  4.24690  2.90347  2.73739  3.18146  2.89801  2.37887  2.77519  2.98518  4.58477  3.61503
          0.03111  3.88172  4.60406  0.61958  0.77255  0.48576  0.95510
    453   3.08863  4.45321  4.56570  4.06237  3.27857  4.32659  4.74471  1.24454  3.88457  1.63222  3.14010  4.32795  4.62560  4.17073  4.08411  3.70246  3.34537  1.77145  5.25499  4.03429    457 i - - -
          2.68618  4.42225  2.77519  2.73123  3.46354  2.40513  3.72494  3.29354  2.67741  2.69355  4.24690  2.90347  2.73739  3.18146  2.89801  2.37887  2.77519  2.98518  4.58477  3.61503
          0.03111  3.88172  4.60406  0.61958  0.77255  0.48576  0.95510
    454   2.67611  4.45080  3.35180  3.25229  4.39474  0.71498  4.37214  3.99647  3.43483  3.64947  4.62518  3.51606  3.84223  3.75824  3.67000  2.84826  3.15806  3.52299  5.48759  4.49690    458 g - - -
          2.68618  4.42225  2.77519  2.73123  3.46354  2.40513  3.72494  3.29354  2.67741  2.69355  4.24690  2.90347  2.73739  3.18146  2.89801  2.37887  2.77519  2.98518  4.58477  3.61503
          0.03111  3.88172  4.60406  0.61958  0.77255  0.48576  0.95510
    455   2.88185  4.97487  3.31828  2.68622  4.31268  3.56815  3.57665  3.67781  1.45216  2.93360  4.07316  3.11144  3.94353  2.72391  1.91440  2.90348  3.06952  3.37993  5.32657  4.10980    459 k - - -
          2.68618  4.42225  2.77519  2.73123  3.46354  2.40513  3.72494  3.29354  2.67741  2.69355  4.24690  2.90347  2.73739  3.18146  2.89801  2.37887  2.77519  2.98518  4.58477  3.61503
          0.03111  3.88172  4.60406  0.61958  0.77255  0.48576  0.95510
    456   2.76334  4.51932  3.37148  3.21172  4.20638  3.20630  4.28854  3.75402  3.26978  3.37991  4.43005  3.51757  0.81062  3.65828  3.51440  2.93108  3.20559  3.39836  5.39055  4.32712    460 p - - -
          2.68618  4.42225  2.77519  2.73123  3.46354  2.40513  3.72494  3.29354  2.67741  2.69355  4.24690  2.90347  2.73739  3.18146  2.89801  2.37887  2.77519  2.98518  4.58477  3.61503
          0.03111  3.88172  4.60406  0.61958  0.77255  0.48576  0.95510
    457   3.16549  4.62494  4.20438  3.84413  3.13900  3.99398  4.49696  2.34339  3.61180  0.86389  3.15880  4.11873  4.42765  3.97791  3.78641  3.56571  3.45927  2.38315  5.02178  3.74728    461 l - - -
          2.68618  4.42225  2.77519  2.73123  3.46354  2.40513  3.72494  3.29354  2.67741  2.69355  4.24690  2.90347  2.73739  3.18146  2.89801  2.37887  2.77519  2.98518  4.58477  3.61503
          0.03111  3.88172  4.60406  0.61958  0.77255  0.48576  0.95510
    458   2.67611  4.45080  3.35180  3.25229  4.39474  0.71498  4.37214  3.99647  3.43483  3.64947  4.62518  3.51606  3.84223  3.75824  3.67000  2.84826  3.15806  3.52299  5.48759  4.49690    462 g - - -
          2.68618  4.42225  2.77519  2.73123  3.46354  2.40513  3.72494  3.29354  2.67741  2.69355  4.24690  2.90347  2.73739  3.18146  2.89801  2.37887  2.77519  2.98518  4.58477  3.61503
          0.03111  3.88172  4.60406  0.61958  0.77255  0.48576  0.95510
    459   2.49872  4.35138  3.21988  2.76737  3.62047  3.33556  3.79282  2.98647  2.69726  2.70216  2.31198  2.78451  3.83192  3.07217  3.04342  2.30849  2.79536  2.72328  5.04005  3.76360    463 s - - -
          2.68618  4.42225  2.77519  2.73123  3.46354  2.40513  3.72494  3.29354  2.67741  2.69355  4.24690  2.90347  2.73739  3.18146  2.89801  2.37887  2.77519  2.98518  4.58477  3.61503
          0.03111  3.88172  4.60406  0.61958  0.77255  0.48576  0.95510
    460   2.67611  4.45080  3.35180  3.25229  4.39474  0.71498  4.37214  3.99647  3.43483  3.64947  4.62518  3.51606  3.84223  3.75824  3.67000  2.84826  3.15806  3.52299  5.48759  4.49690    464 g - - -
          2.68618  4.42225  2.77519  2.73123  3.46354  2.40513  3.72494  3.29354  2.67741  2.69355  4.24690  2.90347  2.73739  3.18146  2.89801  2.37887  2.77519  2.98518  4.58477  3.61503
          0.03111  3.88172  4.60406  0.61958  0.77255  0.48576  0.95510
    461   2.31932  4.23993  3.21422  3.03026  4.08539  2.96962  4.13994  3.60918  3.10465  3.32864  4.25386  3.25367  3.70915  3.45322  3.39051  1.07721  2.80012  3.14227  5.45711  4.16893    465 s - - -
          2.68618  4.42225  2.77519  2.73123  3.46354  2.40513  3.72494  3.29354  2.67741  2.69355  4.24690  2.90347  2.73739  3.18146  2.89801  2.37887  2.77519  2.98518  4.58477  3.61503
          0.03111  3.88172  4.60406  0.61958  0.77255  0.48576  0.95510
    462   2.81533  4.35522  4.13822  3.80149  3.55668  3.73357  4.60156  2.04938  3.66942  2.24200  3.52028  3.98988  4.29346  4.02849  3.88106  3.23757  3.17658  1.01331  5.34273  4.07498    466 v - - -
          2.68618  4.42225  2.77519  2.73123  3.46354  2.40513  3.72494  3.29354  2.67741  2.69355  4.24690  2.90347  2.73739  3.18146  2.89801  2.37887  2.77519  2.98518  4.58477  3.61503
          0.03111  3.88172  4.60406  0.61958  0.77255  0.48576  0.95510
    463   3.16549  4.62494  4.20438  3.84413  3.13900  3.99398  4.49696  2.34339  3.61180  0.86389  3.15880  4.11873  4.42765  3.97791  3.78641  3.56571  3.45927  2.38315  5.02178  3.74728    467 l - - -
          2.68618  4.42225  2.77519  2.73123  3.46354  2.40513  3.72494  3.29354  2.67741  2.69355  4.24690  2.90347  2.73739  3.18146  2.89801  2.37887  2.77519  2.98518  4.58477  3.61503
          0.03111  3.88172  4.60406  0.61958  0.77255  0.48576  0.95510
    464   2.76334  4.51932  3.37148  3.21172  4.20638  3.20630  4.28854  3.75402  3.26978  3.37991  4.43005  3.51757  0.81062  3.65828  3.51440  2.93108  3.20559  3.39836  5.39055  4.32712    468 p - - -
          2.68618  4.42225  2.77519  2.73123  3.46354  2.40513  3.72494  3.29354  2.67741  2.69355  4.24690  2.90347  2.73739  3.18146  2.89801  2.37887  2.77519  2.98518  4.58477  3.61503
          0.03111  3.88172  4.60406  0.61958  0.77255  0.48576  0.95510
    465   2.81533  4.35522  4.13822  3.80149  3.55668  3.73357  4.60156  2.04938  3.66942  2.24200  3.52028  3.98988  4.29346  4.02849  3.88106  3.23757  3.17658  1.01331  5.34273  4.07498    469 v - - -
          2.68618  4.42225  2.77519  2.73123  3.46354  2.40513  3.72494  3.29354  2.67741  2.69355  4.24690  2.90347  2.73739  3.18146  2.89801  2.37887  2.77519  2.98518  4.58477  3.61503
          0.03111  3.88172  4.60406  0.61958  0.77255  0.48576  0.95510
    466   2.99890  4.36536  4.56930  4.07472  3.47218  4.26064  4.81945  1.43651  3.95224  1.99752  3.30014  4.31798  4.60705  4.23646  4.17131  3.64219  3.27181  1.23653  5.40557  4.19161    470 v - - -
          2.68618  4.42225  2.77519  2.73123  3.46354  2.40513  3.72494  3.29354  2.67741  2.69355  4.24690  2.90347  2.73739  3.18146  2.89801  2.37887  2.77519  2.98518  4.58477  3.61503
          0.03111  3.88172  4.60406  0.61958  0.77255  0.48576  0.95510
    467   2.93668  4.36132  4.42334  3.95277  3.47889  4.10580  4.72128  1.70262  3.81210  2.04795  3.34157  4.19128  4.51325  4.12862  4.04168  3.50111  3.23033  1.11493  5.37560  4.13182    471 v - - -
          2.68618  4.42225  2.77519  2.73123  3.46354  2.40513  3.72494  3.29354  2.67741  2.69355  4.24690  2.90347  2.73739  3.18146  2.89801  2.37887  2.77519  2.98518  4.58477  3.61503
          0.03111  3.88172  4.60406  0.61958  0.77255  0.48576  0.95510
    468   2.98034  4.94478  3.15696  2.77651  4.33332  3.46896  3.76396  3.76313  1.02570  3.32612  4.28694  3.20063  3.96853  2.95482  2.43291  3.02164  3.23285  3.47035  5.38407  4.19811    472 k - - -
          2.68618  4.42225  2.77519  2.73123  3.46354  2.40513  3.72494  3.29354  2.67741  2.69355  4.24690  2.90347  2.73739  3.18146  2.89801  2.37887  2.77519  2.98518  4.58477  3.61503
          0.03111  3.88172  4.60406  0.61958  0.77255  0.48576  0.95510
    469   2.41744  4.26258  3.43604  3.18830  3.97678  3.10160  4.20495  3.10503  3.13146  2.96820  4.01801  3.39630  3.80602  3.52578  3.38979  2.61880  1.15634  2.79903  5.41377  4.19337    473 t - - -
          2.68618  4.42225  2.77519  2.73123  3.46354  2.40513  3.72494  3.29354  2.67741  2.69355  4.24690  2.90347  2.73739  3.18146  2.89801  2.37887  2.77519  2.98518  4.58477  3.61503
          0.03111  3.88172  4.60406  0.61958  0.77255  0.48576  0.95510
    470   3.16549  4.62494  4.20438  3.84413  3.13900  3.99398  4.49696  2.34339  3.61180  0.86389  3.15880  4.11873  4.42765  3.97791  3.78641  3.56571  3.45927  2.38315  5.02178  3.74728    474 l - - -
          2.68618  4.42225  2.77519  2.73123  3.46354  2.40513  3.72494  3.29354  2.67741  2.69355  4.24690  2.90347  2.73739  3.18146  2.89801  2.37887  2.77519  2.98518  4.58477  3.61503
          0.03111  3.88172  4.60406  0.61958  0.77255  0.48576  0.95510
    471   2.81533  4.35522  4.13822  3.80149  3.55668  3.73357  4.60156  2.04938  3.66942  2.24200  3.52028  3.98988  4.29346  4.02849  3.88106  3.23757  3.17658  1.01331  5.34273  4.07498    475 v - - -
          2.68618  4.42225  2.77519  2.73123  3.46354  2.40513  3.72494  3.29354  2.67741  2.69355  4.24690  2.90347  2.73739  3.18146  2.89801  2.37887  2.77519  2.98518  4.58477  3.61503
          0.03111  3.88172  4.60406  0.61958  0.77255  0.48576  0.95510
    472   3.16549  4.62494  4.20438  3.84413  3.13900  3.99398  4.49696  2.34339  3.61180  0.86389  3.15880  4.11873  4.42765  3.97791  3.78641  3.56571  3.45927  2.38315  5.02178  3.74728    476 l - - -
          2.68618  4.42225  2.77519  2.73123  3.46354  2.40513  3.72494  3.29354  2.67741  2.69355  4.24690  2.90347  2.73739  3.18146  2.89801  2.37887  2.77519  2.98518  4.58477  3.61503
          0.03111  3.88172  4.60406  0.61958  0.77255  0.48576  0.95510
    473   2.67475  4.85778  2.80082  2.43957  4.28380  3.31909  3.64634  3.71225  1.70648  3.27439  4.10951  2.66964  3.81392  2.80416  2.62536  2.23981  2.94345  3.34875  5.43590  4.12598    477 k - - -
          2.68618  4.42225  2.77519  2.73123  3.46354  2.40513  3.72494  3.29354  2.67741  2.69355  4.24690  2.90347  2.73739  3.18146  2.89801  2.37887  2.77519  2.98518  4.58477  3.61503
          0.03111  3.88172  4.60406  0.61958  0.77255  0.48576  0.95510
    474   2.61307  4.64797  2.86781  2.51025  3.60276  3.33730  3.66696  3.36296  2.56416  2.99094  3.86742  2.08215  3.82552  2.92606  2.96636  2.43041  2.88808  3.05993  5.02157  2.82688    478 n - - -
          2.68618  4.42225  2.77519  2.73123  3.46354  2.40513  3.72494  3.29354  2.67741  2.69355  4.24690  2.90347  2.73739  3.18146  2.89801  2.37887  2.77519  2.98518  4.58477  3.61503
          0.13451  3.88172  2.25149  0.61958  0.77255  0.48576  0.95510
    475   3.12079  4.64658  3.70600  3.42074  2.30560  3.72572  3.58401  3.14309  3.28085  2.61992  3.82842  3.61501  4.20295  3.60881  3.48223  3.26572  3.40776  3.00972  3.94503  1.13156    479 y - - -
          2.68618  4.42225  2.77519  2.73123  3.46354  2.40513  3.72494  3.29354  2.67741  2.69355  4.24690  2.90347  2.73739  3.18146  2.89801  2.37887  2.77519  2.98518  4.58477  3.61503
          0.03444  3.78164  4.50399  0.61958  0.77255  0.56989  0.83376
    476   2.87241  5.00471  3.18302  2.60792  4.38295  3.51991  3.53389  3.75399  1.70015  3.24129  4.10215  3.04425  3.90508  2.38815  1.75685  2.87594  3.05684  3.43904  5.33905  4.12778    480 k - - -
          2.68618  4.42225  2.77519  2.73123  3.46354  2.40513  3.72494  3.29354  2.67741  2.69355  4.24690  2.90347  2.73739  3.18146  2.89801  2.37887  2.77519  2.98518  4.58477  3.61503
          0.02331  3.77051        *  0.61958  0.77255  0.00000        *
//
HMMER3/f [3.1b2 | February 2015]
NAME  HMM06277EutA_1_eut.EUT2G
LENG  467
ALPH  amino
RF    no
MM    no
CONS  yes
CS    no
MAP   yes
DATE  Fri Nov 20 00:49:34 2020
NSEQ  26
EFFN  0.637939
CKSUM 768066507
STATS LOCAL MSV      -11.5332  0.69838
STATS LOCAL VITERBI  -12.5774  0.69838
STATS LOCAL FORWARD   -6.0684  0.69838
HMM          A        C        D        E        F        G        H        I        K        L        M        N        P        Q        R        S        T        V        W        Y   
            m->m     m->i     m->d     i->m     i->i     d->m     d->d
  COMPO   2.40465  4.32756  2.96150  2.70888  3.46005  2.59844  3.86475  2.74624  2.80761  2.37433  3.72404  3.20003  3.37152  3.18571  2.98354  2.66850  2.79593  2.51690  5.10096  3.67462
          2.68618  4.42225  2.77519  2.73123  3.46354  2.40513  3.72494  3.29354  2.67741  2.69355  4.24690  2.90347  2.73739  3.18146  2.89801  2.37887  2.77519  2.98518  4.58477  3.61503
          0.02844  3.97012  4.69246  0.61958  0.77255  0.00000        *
      1   3.04784  4.58169  4.15502  3.75659  3.25319  3.90728  4.46917  2.43865  3.51908  1.83387  1.20262  4.02180  4.36910  3.89494  3.71279  3.40679  3.35541  2.45592  5.10659  3.87656      1 m - - -
          2.68618  4.42225  2.77519  2.73123  3.46354  2.40513  3.72494  3.29354  2.67741  2.69355  4.24690  2.90347  2.73739  3.18146  2.89801  2.37887  2.77519  2.98518  4.58477  3.61503
          0.02844  3.97012  4.69246  0.61958  0.77255  0.48576  0.95510
      2   1.97652  4.18495  3.35576  3.00418  4.23474  2.10822  4.09889  3.64322  3.05283  3.31790  4.13615  3.22471  3.67313  3.34483  3.40273  1.72881  2.19261  3.12566  5.56539  4.33819      2 s - - -
          2.68618  4.42225  2.77520  2.73124  3.46354  2.40513  3.72495  3.29354  2.67741  2.69355  4.24690  2.90347  2.73731  3.18147  2.89801  2.37887  2.77520  2.98519  4.58477  3.61503
          0.06952  2.84743  4.69246  0.48592  0.95485  0.48576  0.95510
      3   2.92323  5.36769  2.05943  1.15771  4.67025  3.23941  3.77224  4.15781  2.74391  3.70587  4.57492  2.73533  3.84902  2.94581  3.28569  2.83410  3.21164  3.76465  5.85458  4.40735      4 e - - -
          2.68618  4.42225  2.77519  2.73123  3.46354  2.40513  3.72494  3.29354  2.67741  2.69355  4.24690  2.90347  2.73739  3.18146  2.89801  2.37887  2.77519  2.98518  4.58477  3.61503
          0.02844  3.97012  4.69246  0.61958  0.77255  0.48576  0.95510
      4   2.55370  4.55019  3.10139  2.60349  3.85481  3.37252  3.71655  2.96016  2.52653  2.88537  3.75255  3.06280  3.82739  2.38158  2.91450  2.46926  2.10107  2.91879  5.19140  3.90659      5 t - - -
          2.68618  4.42225  2.77519  2.73123  3.46354  2.40513  3.72494  3.29354  2.67741  2.69355  4.24690  2.90347  2.73739  3.18146  2.89801  2.37887  2.77519  2.98518  4.58477  3.61503
          0.02844  3.97012  4.69246  0.61958  0.77255  0.48576  0.95510
      5   3.26576  4.69947  4.34599  3.98696  3.17475  4.10562  4.61209  2.38487  3.75373  0.76374  3.16843  4.25293  4.52463  4.09868  3.91356  3.68885  3.55582  2.44742  5.08877  3.83441      6 l - - -
          2.68618  4.42225  2.77519  2.73123  3.46354  2.40513  3.72494  3.29354  2.67741  2.69355  4.24690  2.90347  2.73739  3.18146  2.89801  2.37887  2.77519  2.98518  4.58477  3.61503
          0.02844  3.97012  4.69246  0.61958  0.77255  0.48576  0.95510
      6   2.72208  4.62843  3.30891  2.72957  3.77709  3.54984  3.27546  3.19333  2.07042  1.93926  3.71591  3.16224  3.93040  2.89119  2.43043  2.83537  2.93555  2.94436  5.08505  3.82306      7 l - - -
          2.68618  4.42225  2.77519  2.73123  3.46354  2.40513  3.72494  3.29354  2.67741  2.69355  4.24690  2.90347  2.73739  3.18146  2.89801  2.37887  2.77519  2.98518  4.58477  3.61503
          0.02844  3.97012  4.69246  0.61958  0.77255  0.48576  0.95510
      7   2.36489  4.28623  3.29321  3.11415  4.17441  3.01439  4.22100  3.71053  3.19451  3.42346  4.34183  3.32286  3.76139  3.53632  3.47709  0.95283  2.85245  3.22422  5.53923  4.25862      8 s - - -
          2.68618  4.42225  2.77519  2.73123  3.46354  2.40513  3.72494  3.29354  2.67741  2.69355  4.24690  2.90347  2.73739  3.18146  2.89801  2.37887  2.77519  2.98518  4.58477  3.61503
          0.02844  3.97012  4.69246  0.61958  0.77255  0.48576  0.95510
      8   2.88545  4.40177  4.25976  3.92657  3.62265  3.82407  4.71179  2.04929  3.79582  2.29318  3.57364  4.10052  4.37962  4.14889  3.99880  3.33426  3.24492  0.91027  5.42336  4.16075      9 v - - -
          2.68618  4.42225  2.77519  2.73123  3.46354  2.40513  3.72494  3.29354  2.67741  2.69355  4.24690  2.90347  2.73739  3.18146  2.89801  2.37887  2.77519  2.98518  4.58477  3.61503
          0.02844  3.97012  4.69246  0.61958  0.77255  0.48576  0.95510
      9   2.78990  4.55504  3.48362  3.39575  4.53508  0.59317  4.50950  4.15897  3.59026  3.80071  4.77768  3.64798  3.94929  3.90674  3.81505  2.96472  3.27875  3.66845  5.60388  4.64047     10 G - - -
          2.68618  4.42225  2.77519  2.73123  3.46354  2.40513  3.72494  3.29354  2.67741  2.69355  4.24690  2.90347  2.73739  3.18146  2.89801  2.37887  2.77519  2.98518  4.58477  3.61503
          0.02844  3.97012  4.69246  0.61958  0.77255  0.48576  0.95510
     10   3.16200  4.50091  4.69175  4.19180  3.30425  4.42511  4.84245  1.16306  4.01314  1.59356  3.15880  4.44512  4.70628  4.28171  4.19534  3.81129  3.41539  1.81370  5.30165  4.09093     11 i - - -
          2.68618  4.42225  2.77519  2.73123  3.46354  2.40513  3.72494  3.29354  2.67741  2.69355  4.24690  2.90347  2.73739  3.18146  2.89801  2.37887  2.77519  2.98518  4.58477  3.61503
          0.02844  3.97012  4.69246  0.61958  0.77255  0.48576  0.95510
     11   3.09637  5.23728  0.78751  2.39984  4.62786  3.28632  4.01978  4.23865  3.12281  3.82990  4.81080  2.96085  3.94609  3.25957  3.65176  3.04819  3.43727  3.86767  5.77733  4.48550     12 d - - -
          2.68618  4.42225  2.77519  2.73123  3.46354  2.40513  3.72494  3.29354  2.67741  2.69355  4.24690  2.90347  2.73739  3.18146  2.89801  2.37887  2.77519  2.98518  4.58477  3.61503
          0.02844  3.97012  4.69246  0.61958  0.77255  0.48576  0.95510
     12   3.07689  4.41302  4.72250  4.23230  3.50812  4.38082  4.95250  1.16690  4.10844  2.00424  3.32324  4.45944  4.70743  4.37943  4.31006  3.77122  3.34720  1.39677  5.47857  4.27368     13 i - - -
          2.68618  4.42225  2.77519  2.73123  3.46354  2.40513  3.72494  3.29354  2.67741  2.69355  4.24690  2.90347  2.73739  3.18146  2.89801  2.37887  2.77519  2.98518  4.58477  3.61503
          0.02844  3.97012  4.69246  0.61958  0.77255  0.48576  0.95510
     13   2.78990  4.55504  3.48362  3.39575  4.53508  0.59317  4.50950  4.15897  3.59026  3.80071  4.77768  3.64798  3.94929  3.90674  3.81505  2.96472  3.27875  3.66845  5.60388  4.64047     14 G - - -
          2.68618  4.42225  2.77519  2.73123  3.46354  2.40513  3.72494  3.29354  2.67741  2.69355  4.24690  2.90347  2.73739  3.18146  2.89801  2.37887  2.77519  2.98518  4.58477  3.61503
          0.02844  3.97012  4.69246  0.61958  0.77255  0.48576  0.95510
     14   2.46720  4.31221  3.51677  3.27419  4.05704  3.14804  4.28380  3.19614  3.21909  3.05615  4.10099  3.46733  3.85975  3.60919  3.47261  2.66963  1.01656  2.88061  5.48625  4.27389     15 t - - -
          2.68618  4.42225  2.77519  2.73123  3.46354  2.40513  3.72494  3.29354  2.67741  2.69355  4.24690  2.90347  2.73739  3.18146  2.89801  2.37887  2.77519  2.98518  4.58477  3.61503
          0.02844  3.97012  4.69246  0.61958  0.77255  0.48576  0.95510
     15   2.25556  4.19975  3.33584  3.05814  4.21817  2.97069  4.14950  3.57676  3.08613  3.31645  4.17970  3.26009  3.70225  3.41717  3.39678  1.23828  2.21526  3.09224  5.57704  4.33498     16 s - - -
          2.68618  4.42225  2.77519  2.73123  3.46354  2.40513  3.72494  3.29354  2.67741  2.69355  4.24690  2.90347  2.73739  3.18146  2.89801  2.37887  2.77519  2.98518  4.58477  3.61503
          0.02844  3.97012  4.69246  0.61958  0.77255  0.48576  0.95510
     16   2.27711  4.19748  3.38020  3.08575  4.12918  3.00552  4.14288  3.43089  3.07956  3.21105  4.09482  3.28596  3.72443  3.42302  3.37957  2.05311  1.34168  2.99736  5.51038  4.27289     17 t - - -
          2.68618  4.42225  2.77519  2.73123  3.46354  2.40513  3.72494  3.29354  2.67741  2.69355  4.24690  2.90347  2.73739  3.18146  2.89801  2.37887  2.77519  2.98518  4.58477  3.61503
          0.02844  3.97012  4.69246  0.61958  0.77255  0.48576  0.95510
     17   2.46720  4.31221  3.51677  3.27419  4.05704  3.14804  4.28380  3.19614  3.21909  3.05615  4.10099  3.46733  3.85975  3.60919  3.47261  2.66963  1.01656  2.88061  5.48625  4.27389     18 t - - -
          2.68618  4.42225  2.77519  2.73123  3.46354  2.40513  3.72494  3.29354  2.67741  2.69355  4.24690  2.90347  2.73739  3.18146  2.89801  2.37887  2.77519  2.98518  4.58477  3.61503
          0.02844  3.97012  4.69246  0.61958  0.77255  0.48576  0.95510
     18   2.96060  4.94786  2.96981  2.72668  4.12919  3.43191  3.88564  3.77550  2.54088  3.26810  4.29383  3.18705  3.98716  1.07002  2.82288  3.00451  3.25778  3.49929  5.38422  4.08465     19 q - - -
          2.68618  4.42225  2.77519  2.73123  3.46354  2.40513  3.72494  3.29354  2.67741  2.69355  4.24690  2.90347  2.73739  3.18146  2.89801  2.37887  2.77519  2.98518  4.58477  3.61503
          0.02844  3.97012  4.69246  0.61958  0.77255  0.48576  0.95510
     19   3.25447  4.65587  4.58743  4.06483  3.06300  4.38656  4.68604  2.19538  3.83380  0.88198  2.62573  4.35678  4.63957  4.08795  4.00463  3.75981  3.49411  2.29923  5.10915  3.94696     20 l - - -
          2.68618  4.42225  2.77519  2.73123  3.46354  2.40513  3.72494  3.29354  2.67741  2.69355  4.24690  2.90347  2.73739  3.18146  2.89801  2.37887  2.77519  2.98518  4.58477  3.61503
          0.02844  3.97012  4.69246  0.61958  0.77255  0.48576  0.95510
     20   3.07273  4.40285  4.73509  4.24106  3.52716  4.39110  4.96207  1.24871  4.12349  2.02954  3.33899  4.46717  4.71350  4.39241  4.32629  3.77871  3.34130  1.28223  5.49101  4.28595     21 i - - -
          2.68618  4.42225  2.77519  2.73123  3.46354  2.40513  3.72494  3.29354  2.67741  2.69355  4.24690  2.90347  2.73739  3.18146  2.89801  2.37887  2.77519  2.98518  4.58477  3.61503
          0.02844  3.97012  4.69246  0.61958  0.77255  0.48576  0.95510
     21   3.07114  4.42305  4.65954  4.09662  2.57148  4.31456  4.61811  1.87837  3.98426  1.32221  2.98887  4.32163  4.56657  4.13077  4.13024  3.64352  3.30095  1.70668  5.04254  3.87378     22 l - - -
          2.68618  4.42225  2.77519  2.73123  3.46354  2.40513  3.72494  3.29354  2.67741  2.69355  4.24690  2.90347  2.73739  3.18146  2.89801  2.37887  2.77519  2.98518  4.58477  3.61503
          0.02844  3.97012  4.69246  0.61958  0.77255  0.48576  0.95510
     22   2.36489  4.28623  3.29321  3.11415  4.17441  3.01439  4.22100  3.71053  3.19451  3.42346  4.34183  3.32286  3.76139  3.53632  3.47709  0.95283  2.85245  3.22422  5.53923  4.25862     23 s - - -
          2.68618  4.42225  2.77519  2.73123  3.46354  2.40513  3.72494  3.29354  2.67741  2.69355  4.24690  2.90347  2.73739  3.18146  2.89801  2.37887  2.77519  2.98518  4.58477  3.61503
          0.02844  3.97012  4.69246  0.61958  0.77255  0.48576  0.95510
     23   2.77708  5.07912  2.65786  2.28189  4.41766  3.43191  3.60113  3.83299  2.05512  3.34329  4.16010  2.92683  3.85973  2.73396  1.69676  2.75591  2.99586  3.47453  5.48060  4.16882     24 r - - -
          2.68618  4.42225  2.77519  2.73123  3.46354  2.40513  3.72494  3.29354  2.67741  2.69355  4.24690  2.90347  2.73739  3.18146  2.89801  2.37887  2.77519  2.98518  4.58477  3.61503
          0.02844  3.97012  4.69246  0.61958  0.77255  0.48576  0.95510
     24   3.26576  4.69947  4.34599  3.98696  3.17475  4.10562  4.61209  2.38487  3.75373  0.76374  3.16843  4.25293  4.52463  4.09868  3.91356  3.68885  3.55582  2.44742  5.08877  3.83441     25 l - - -
          2.68618  4.42225  2.77519  2.73123  3.46354  2.40513  3.72494  3.29354  2.67741  2.69355  4.24690  2.90347  2.73739  3.18146  2.89801  2.37887  2.77519  2.98518  4.58477  3.61503
          0.02844  3.97012  4.69246  0.61958  0.77255  0.48576  0.95510
     25   2.54387  4.47687  3.15036  2.81437  4.03404  3.25510  3.91512  3.27644  2.43580  3.04421  3.97124  3.18791  3.84983  3.14894  2.97575  2.68438  1.41885  2.96273  5.37533  4.11745     26 t - - -
          2.68618  4.42225  2.77519  2.73123  3.46354  2.40513  3.72494  3.29354  2.67741  2.69355  4.24690  2.90347  2.73739  3.18146  2.89801  2.37887  2.77519  2.98518  4.58477  3.61503
          0.02844  3.97012  4.69246  0.61958  0.77255  0.48576  0.95510
     26   3.10054  4.51503  4.51919  4.01849  3.21882  4.24807  4.68689  2.04908  3.84436  1.11719  3.07751  4.27877  4.57594  4.10606  4.03547  3.62699  3.36522  1.68762  5.19586  4.00837     27 l - - -
          2.68618  4.42225  2.77519  2.73123  3.46354  2.40513  3.72494  3.29354  2.67741  2.69355  4.24690  2.90347  2.73739  3.18146  2.89801  2.37887  2.77519  2.98518  4.58477  3.61503
          0.02844  3.97012  4.69246  0.61958  0.77255  0.48576  0.95510
     27   2.27972  4.96160  2.50904  1.37798  4.38685  3.26190  3.77830  3.71496  2.63732  3.38270  4.26871  2.86824  3.83801  2.95482  3.08527  2.74670  3.04821  3.36837  5.63460  4.26667     28 e - - -
          2.68618  4.42225  2.77519  2.73123  3.46354  2.40513  3.72494  3.29354  2.67741  2.69355  4.24690  2.90347  2.73739  3.18146  2.89801  2.37887  2.77519  2.98518  4.58477  3.61503
          0.02844  3.97012  4.69246  0.61958  0.77255  0.48576  0.95510
     28   2.80628  4.80489  2.76564  2.66131  4.18391  3.25095  4.00277  3.91601  2.91503  3.55200  4.50719  0.99618  3.90791  3.27626  3.27252  2.87010  3.19171  3.52833  5.47869  4.12566     29 n - - -
          2.68618  4.42225  2.77519  2.73123  3.46354  2.40513  3.72494  3.29354  2.67741  2.69355  4.24690  2.90347  2.73739  3.18146  2.89801  2.37887  2.77519  2.98518  4.58477  3.61503
          0.02844  3.97012  4.69246  0.61958  0.77255  0.48576  0.95510
     29   3.03689  5.06270  3.45760  2.84679  4.48244  3.63182  3.65113  3.86220  1.81746  3.34498  4.24562  3.23177  4.03523  2.80465  1.17867  3.06007  3.22625  3.56121  5.40453  4.23414     30 r - - -
          2.68618  4.42225  2.77519  2.73123  3.46354  2.40513  3.72494  3.29354  2.67741  2.69355  4.24690  2.90347  2.73739  3.18146  2.89801  2.37887  2.77519  2.98518  4.58477  3.61503
          0.02844  3.97012  4.69246  0.61958  0.77255  0.48576  0.95510
     30   0.88173  4.24269  3.56334  3.35991  4.15112  3.06445  4.37020  3.29138  3.37872  3.16840  4.19011  3.48433  3.81298  3.71108  3.62206  2.59244  2.87660  2.92887  5.56853  4.37984     31 a - - -
          2.68618  4.42225  2.77519  2.73123  3.46354  2.40513  3.72494  3.29354  2.67741  2.69355  4.24690  2.90347  2.73739  3.18146  2.89801  2.37887  2.77519  2.98518  4.58477  3.61503
          0.02844  3.97012  4.69246  0.61958  0.77255  0.48576  0.95510
     31   2.35456  4.51526  2.90133  2.57648  4.24576  2.81219  3.83996  3.67312  2.70859  3.29313  4.11048  1.94308  3.73691  3.02598  3.13503  2.18511  2.38721  3.23387  5.51929  4.21235     32 n - - -
          2.68618  4.42225  2.77519  2.73123  3.46354  2.40513  3.72494  3.29354  2.67741  2.69355  4.24690  2.90347  2.73739  3.18146  2.89801  2.37887  2.77519  2.98518  4.58477  3.61503
          0.02844  3.97012  4.69246  0.61958  0.77255  0.48576  0.95510
     32   1.93898  4.26177  3.19927  2.92916  4.24744  2.64264  4.08696  3.63398  3.02405  3.32737  4.17278  3.19958  1.61305  3.33597  3.36817  2.45668  2.75376  3.14911  5.57427  4.33828     33 p - - -
          2.68618  4.42225  2.77519  2.73123  3.46354  2.40513  3.72494  3.29354  2.67741  2.69355  4.24690  2.90347  2.73739  3.18146  2.89801  2.37887  2.77519  2.98518  4.58477  3.61503
          0.02844  3.97012  4.69246  0.61958  0.77255  0.48576  0.95510
     33   3.43676  4.76094  4.44216  4.09145  1.01730  4.24890  3.57041  3.04367  3.95035  2.38195  3.67313  4.00623  4.58323  4.01605  4.04340  3.62817  3.67364  3.00287  3.75049  1.87710     34 f - - -
          2.68618  4.42225  2.77519  2.73123  3.46354  2.40513  3.72494  3.29354  2.67741  2.69355  4.24690  2.90347  2.73739  3.18146  2.89801  2.37887  2.77519  2.98518  4.58477  3.61503
          0.02844  3.97012  4.69246  0.61958  0.77255  0.48576  0.95510
     34   1.90091  4.16795  3.42334  3.06798  4.17404  2.97401  4.12311  3.51243  3.07787  3.24690  4.08947  3.26453  3.68925  3.38505  3.40574  1.56497  1.98725  3.03845  5.52937  4.30872     35 s - - -
          2.68618  4.42225  2.77519  2.73123  3.46354  2.40513  3.72494  3.29354  2.67741  2.69355  4.24690  2.90347  2.73739  3.18146  2.89801  2.37887  2.77519  2.98518  4.58477  3.61503
          0.02844  3.97012  4.69246  0.61958  0.77255  0.48576  0.95510
     35   2.88545  4.40177  4.25976  3.92657  3.62265  3.82407  4.71179  2.04929  3.79582  2.29318  3.57364  4.10052  4.37962  4.14889  3.99880  3.33426  3.24492  0.91027  5.42336  4.16075     36 v - - -
          2.68618  4.42225  2.77519  2.73123  3.46354  2.40513  3.72494  3.29354  2.67741  2.69355  4.24690  2.90347  2.73739  3.18146  2.89801  2.37887  2.77519  2.98518  4.58477  3.61503
          0.02844  3.97012  4.69246  0.61958  0.77255  0.48576  0.95510
     36   2.88484  4.62529  3.50268  3.35626  4.34203  3.30731  4.42522  3.91313  3.42202  3.52916  4.58360  3.65284  0.66456  3.80784  3.65600  3.05553  3.33422  3.54728  5.50126  4.46423     37 P - - -
          2.68618  4.42225  2.77519  2.73123  3.46354  2.40513  3.72494  3.29354  2.67741  2.69355  4.24690  2.90347  2.73739  3.18146  2.89801  2.37887  2.77519  2.98518  4.58477  3.61503
          0.02844  3.97012  4.69246  0.61958  0.77255  0.48576  0.95510
     37   2.76488  5.08131  2.52623  2.11136  4.40545  3.38415  3.62704  3.83774  2.28332  3.36416  4.18418  2.88630  3.84382  2.76645  1.72112  2.73992  2.99835  3.47492  5.51426  4.17571     38 r - - -
          2.68618  4.42225  2.77519  2.73123  3.46354  2.40513  3.72494  3.29354  2.67741  2.69355  4.24690  2.90347  2.73739  3.18146  2.89801  2.37887  2.77519  2.98518  4.58477  3.61503
          0.02844  3.97012  4.69246  0.61958  0.77255  0.48576  0.95510
     38   3.03858  4.37747  4.68204  4.11986  2.88519  4.31757  4.67482  1.49136  4.01155  1.65292  2.77223  4.33888  4.57741  4.17381  4.16128  3.64904  3.27154  1.63129  5.13116  3.99106     39 i - - -
          2.68618  4.42225  2.77519  2.73123  3.46354  2.40513  3.72494  3.29354  2.67741  2.69355  4.24690  2.90347  2.73739  3.18146  2.89801  2.37887  2.77519  2.98518  4.58477  3.61503
          0.02844  3.97012  4.69246  0.61958  0.77255  0.48576  0.95510
     39   1.59970  4.42778  3.03261  2.47239  4.05704  3.16857  3.86770  3.40869  2.75319  3.10347  3.95346  3.08150  3.76435  3.08464  3.14775  2.22284  2.55887  3.03714  5.38833  4.11249     40 a - - -
          2.68618  4.42225  2.77519  2.73123  3.46354  2.40513  3.72494  3.29354  2.67741  2.69355  4.24690  2.90347  2.73739  3.18146  2.89801  2.37887  2.77519  2.98518  4.58477  3.61503
          0.02844  3.97012  4.69246  0.61958  0.77255  0.48576  0.95510
     40   3.10740  4.49999  4.47272  4.09280  3.44117  4.17055  4.80341  0.96465  3.92279  2.00807  3.36218  4.32452  4.59305  4.26149  4.10828  3.67590  3.40512  1.85275  5.35166  4.09788     41 i - - -
          2.68618  4.42225  2.77519  2.73123  3.46354  2.40513  3.72494  3.29354  2.67741  2.69355  4.24690  2.90347  2.73739  3.18146  2.89801  2.37887  2.77519  2.98518  4.58477  3.61503
          0.02844  3.97012  4.69246  0.61958  0.77255  0.48576  0.95510
     41   2.19288  4.67445  2.83823  2.17443  4.11671  2.75358  3.70992  3.53269  2.55364  3.14729  3.96988  2.83730  3.77271  2.88051  3.00479  2.46840  2.32407  3.17052  5.39105  4.06487     42 e - - -
          2.68618  4.42225  2.77519  2.73123  3.46354  2.40513  3.72494  3.29354  2.67741  2.69355  4.24690  2.90347  2.73739  3.18146  2.89801  2.37887  2.77519  2.98518  4.58477  3.61503
          0.02844  3.97012  4.69246  0.61958  0.77255  0.48576  0.95510
     42   2.75123  5.21580  1.77579  1.96578  4.52354  2.74413  3.65453  4.00211  2.51507  3.51583  4.31688  2.74993  3.79539  2.79387  2.68480  2.69024  3.00861  3.59649  5.68302  4.25281     43 d - - -
          2.68618  4.42225  2.77519  2.73123  3.46354  2.40513  3.72494  3.29354  2.67741  2.69355  4.24690  2.90347  2.73739  3.18146  2.89801  2.37887  2.77519  2.98518  4.58477  3.61503
          0.02844  3.97012  4.69246  0.61958  0.77255  0.48576  0.95510
     43   3.04651  5.10385  3.46711  2.82560  4.53882  3.64965  3.62540  3.89829  1.69222  3.36376  4.25155  3.21542  4.03426  2.77046  1.25241  3.05759  3.22213  3.59253  5.41663  4.25198     44 r - - -
          2.68618  4.42225  2.77519  2.73123  3.46354  2.40513  3.72494  3.29354  2.67741  2.69355  4.24690  2.90347  2.73739  3.18146  2.89801  2.37887  2.77519  2.98518  4.58477  3.61503
          0.02844  3.97012  4.69246  0.61958  0.77255  0.48576  0.95510
     44   2.89003  5.38118  2.07239  1.24783  4.66013  3.23917  3.72983  4.15615  2.67336  3.67597  4.52440  2.71072  3.83265  2.76597  3.21053  2.79742  3.16777  3.75566  5.84257  4.37760     45 e - - -
          2.68618  4.42225  2.77519  2.73123  3.46354  2.40513  3.72494  3.29354  2.67741  2.69355  4.24690  2.90347  2.73739  3.18146  2.89801  2.37887  2.77519  2.98518  4.58477  3.61503
          0.02844  3.97012  4.69246  0.61958  0.77255  0.48576  0.95510
     45   3.06610  4.39757  4.72732  4.23266  3.53703  4.38407  4.95686  1.33581  4.11676  2.04625  3.34978  4.45908  4.70895  4.38777  4.32190  3.77070  3.33500  1.19483  5.49405  4.28635     46 v - - -
          2.68618  4.42225  2.77519  2.73123  3.46354  2.40513  3.72494  3.29354  2.67741  2.69355  4.24690  2.90347  2.73739  3.18146  2.89801  2.37887  2.77519  2.98518  4.58477  3.61503
          0.02844  3.97012  4.69246  0.61958  0.77255  0.48576  0.95510
     46   2.81574  4.38808  3.93610  3.38574  3.27562  3.83272  4.14718  2.37874  3.13170  1.36804  3.20197  3.70922  4.20875  3.52534  3.02572  3.15209  3.06543  2.03433  4.98296  3.76611     47 l - - -
          2.68618  4.42225  2.77519  2.73123  3.46354  2.40513  3.72494  3.29354  2.67741  2.69355  4.24690  2.90347  2.73739  3.18146  2.89801  2.37887  2.77519  2.98518  4.58477  3.61503
          0.02844  3.97012  4.69246  0.61958  0.77255  0.48576  0.95510
     47   3.39019  4.83957  3.98324  3.73154  2.30149  3.94454  3.66737  3.38598  3.58627  2.81457  4.05102  3.84509  4.41641  3.86880  3.74972  3.51694  3.67751  3.26124  3.94879  0.81770     48 y - - -
          2.68618  4.42225  2.77519  2.73123  3.46354  2.40513  3.72494  3.29354  2.67741  2.69355  4.24690  2.90347  2.73739  3.18146  2.89801  2.37887  2.77519  2.98518  4.58477  3.61503
          0.02844  3.97012  4.69246  0.61958  0.77255  0.48576  0.95510
     48   2.97028  5.03646  3.21352  2.47680  4.42473  3.55769  3.67592  3.81733  2.05947  3.33151  4.22654  3.15666  3.99203  2.83471  1.23222  2.98919  3.18124  3.50988  5.42232  4.21713     49 r - - -
          2.68618  4.42225  2.77519  2.73123  3.46354  2.40513  3.72494  3.29354  2.67741  2.69355  4.24690  2.90347  2.73739  3.18146  2.89801  2.37887  2.77519  2.98518  4.58477  3.61503
          0.02844  3.97012  4.69246  0.61958  0.77255  0.48576  0.95510
     49   2.36489  4.28623  3.29321  3.11415  4.17441  3.01439  4.22100  3.71053  3.19451  3.42346  4.34183  3.32286  3.76139  3.53632  3.47709  0.95283  2.85245  3.22422  5.53923  4.25862     50 s - - -
          2.68618  4.42225  2.77519  2.73123  3.46354  2.40513  3.72494  3.29354  2.67741  2.69355  4.24690  2.90347  2.73739  3.18146  2.89801  2.37887  2.77519  2.98518  4.58477  3.61503
          0.02844  3.97012  4.69246  0.61958  0.77255  0.48576  0.95510
     50   2.08915  4.63230  2.82606  2.48991  4.10457  2.55968  3.71313  3.52233  2.53816  3.13551  3.95529  2.96669  2.80213  2.88274  2.72529  2.57245  2.80837  3.15402  5.37569  4.05762     51 a - - -
          2.68618  4.42225  2.77519  2.73123  3.46354  2.40513  3.72494  3.29354  2.67741  2.69355  4.24690  2.90347  2.73739  3.18146  2.89801  2.37887  2.77519  2.98518  4.58477  3.61503
          0.02844  3.97012  4.69246  0.61958  0.77255  0.48576  0.95510
     51   3.07770  4.42376  4.69795  4.21426  3.48828  4.35946  4.93438  1.11848  4.08144  1.98235  3.31032  4.44213  4.69501  4.35823  4.28250  3.75409  3.35115  1.49093  5.46216  4.25383     52 i - - -
          2.68618  4.42225  2.77519  2.73123  3.46354  2.40513  3.72494  3.29354  2.67741  2.69355  4.24690  2.90347  2.73739  3.18146  2.89801  2.37887  2.77519  2.98518  4.58477  3.61503
          0.02844  3.97012  4.69246  0.61958  0.77255  0.48576  0.95510
     52   3.03445  4.81698  3.40445  3.00884  2.54741  3.74023  1.58989  3.44483  2.83482  2.92499  3.96791  3.36187  4.15799  3.25614  3.12899  3.09828  3.27267  3.23025  4.15526  2.11061     53 h - - -
          2.68618  4.42225  2.77519  2.73123  3.46354  2.40513  3.72494  3.29354  2.67741  2.69355  4.24690  2.90347  2.73739  3.18146  2.89801  2.37887  2.77519  2.98518  4.58477  3.61503
          0.02844  3.97012  4.69246  0.61958  0.77255  0.48576  0.95510
     53   3.38429  4.75766  4.37253  4.10619  0.86455  4.04995  3.92319  2.89664  4.01091  2.24452  3.61279  4.13003  4.50683  4.15216  4.10650  3.64879  3.68572  2.89439  4.14451  2.49977     54 f - - -
          2.68618  4.42225  2.77519  2.73123  3.46354  2.40513  3.72494  3.29354  2.67741  2.69355  4.24690  2.90347  2.73739  3.18146  2.89801  2.37887  2.77519  2.98518  4.58477  3.61503
          0.02844  3.97012  4.69246  0.61958  0.77255  0.48576  0.95510
     54   2.46720  4.31221  3.51677  3.27419  4.05704  3.14804  4.28380  3.19614  3.21909  3.05615  4.10099  3.46733  3.85975  3.60919  3.47261  2.66963  1.01656  2.88061  5.48625  4.27389     55 t - - -
          2.68618  4.42225  2.77519  2.73123  3.46354  2.40513  3.72494  3.29354  2.67741  2.69355  4.24690  2.90347  2.73739  3.18146  2.89801  2.37887  2.77519  2.98518  4.58477  3.61503
          0.02844  3.97012  4.69246  0.61958  0.77255  0.48576  0.95510
     55   2.88484  4.62529  3.50268  3.35626  4.34203  3.30731  4.42522  3.91313  3.42202  3.52916  4.58360  3.65284  0.66456  3.80784  3.65600  3.05553  3.33422  3.54728  5.50126  4.46423     56 P - - -
          2.68618  4.42225  2.77519  2.73123  3.46354  2.40513  3.72494  3.29354  2.67741  2.69355  4.24690  2.90347  2.73739  3.18146  2.89801  2.37887  2.77519  2.98518  4.58477  3.61503
          0.02844  3.97012  4.69246  0.61958  0.77255  0.48576  0.95510
     56   3.26576  4.69947  4.34599  3.98696  3.17475  4.10562  4.61209  2.38487  3.75373  0.76374  3.16843  4.25293  4.52463  4.09868  3.91356  3.68885  3.55582  2.44742  5.08877  3.83441     57 l - - -
          2.68618  4.42225  2.77519  2.73123  3.46354  2.40513  3.72494  3.29354  2.67741  2.69355  4.24690  2.90347  2.73739  3.18146  2.89801  2.37887  2.77519  2.98518  4.58477  3.61503
          0.02844  3.97012  4.69246  0.61958  0.77255  0.48576  0.95510
     57   3.26576  4.69947  4.34599  3.98696  3.17475  4.10562  4.61209  2.38487  3.75373  0.76374  3.16843  4.25293  4.52463  4.09868  3.91356  3.68885  3.55582  2.44742  5.08877  3.83441     58 l - - -
          2.68618  4.42225  2.77519  2.73123  3.46354  2.40513  3.72494  3.29354  2.67741  2.69355  4.24690  2.90347  2.73739  3.18146  2.89801  2.37887  2.77519  2.98518  4.58477  3.61503
          0.02844  3.97012  4.69246  0.61958  0.77255  0.48576  0.95510
     58   2.68681  4.92686  2.30460  2.15233  4.35810  3.22850  3.75090  3.80385  2.65831  3.40086  4.24009  2.83105  3.80257  2.92621  3.14466  1.54365  2.99307  3.42051  5.61071  4.22749     59 s - - -
          2.68618  4.42225  2.77519  2.73123  3.46354  2.40513  3.72494  3.29354  2.67741  2.69355  4.24690  2.90347  2.73739  3.18146  2.89801  2.37887  2.77519  2.98518  4.58477  3.61503
          0.02844  3.97012  4.69246  0.61958  0.77255  0.48576  0.95510
     59   2.59940  5.38467  1.55484  1.65323  4.68963  3.22387  3.72670  4.17015  2.70084  3.69648  4.53350  2.69457  3.81885  2.88581  3.27298  2.77242  3.14769  3.75701  5.87321  4.39260     60 d - - -
          2.68618  4.42225  2.77519  2.73123  3.46354  2.40513  3.72494  3.29354  2.67741  2.69355  4.24690  2.90347  2.73739  3.18146  2.89801  2.37887  2.77519  2.98518  4.58477  3.61503
          0.02844  3.97012  4.69246  0.61958  0.77255  0.48576  0.95510
     60   2.28478  4.18801  3.46194  3.09636  4.03138  3.04522  4.11040  3.27898  3.05179  3.08717  3.97991  3.30271  3.73842  3.39182  3.35972  2.08826  1.43380  2.73693  5.43109  4.19777     61 t - - -
          2.68618  4.42225  2.77519  2.73123  3.46354  2.40513  3.72494  3.29354  2.67741  2.69355  4.24690  2.90347  2.73739  3.18146  2.89801  2.37887  2.77519  2.98518  4.58477  3.61503
          0.02844  3.97012  4.69246  0.61958  0.77255  0.48576  0.95510
     61   2.44610  4.39270  3.33454  2.80715  3.56300  3.48080  3.08558  2.91098  2.63502  2.63513  3.54123  3.21824  3.90309  3.05467  2.75771  2.76822  2.83876  1.89663  4.97885  3.71645     62 v - - -
          2.68618  4.42225  2.77519  2.73123  3.46354  2.40513  3.72494  3.29354  2.67741  2.69355  4.24690  2.90347  2.73739  3.18146  2.89801  2.37887  2.77519  2.98518  4.58477  3.61503
          0.02844  3.97012  4.69246  0.61958  0.77255  0.48576  0.95510
     62   3.11584  4.43486  4.75865  4.23904  3.42973  4.45165  4.92995  1.18842  4.11250  1.79249  3.23946  4.48398  4.72858  4.35866  4.30660  3.82194  3.36936  1.50918  5.41695  4.23428     63 i - - -
          2.68618  4.42225  2.77519  2.73123  3.46354  2.40513  3.72494  3.29354  2.67741  2.69355  4.24690  2.90347  2.73739  3.18146  2.89801  2.37887  2.77519  2.98518  4.58477  3.61503
          0.02844  3.97012  4.69246  0.61958  0.77255  0.48576  0.95510
     63   2.92058  5.34828  1.12293  2.14541  4.67013  3.19512  3.81310  4.25152  2.86639  3.80010  4.68253  2.44773  3.84423  3.00286  3.44823  2.83389  3.24068  3.82895  5.90493  4.41514     64 d - - -
          2.68618  4.42225  2.77519  2.73123  3.46354  2.40513  3.72494  3.29354  2.67741  2.69355  4.24690  2.90347  2.73739  3.18146  2.89801  2.37887  2.77519  2.98518  4.58477  3.61503
          0.02844  3.97012  4.69246  0.61958  0.77255  0.48576  0.95510
     64   1.10849  4.13250  3.44769  3.18499  4.23050  2.58012  4.23629  3.50773  3.23101  3.30165  4.16631  3.31769  3.69010  3.52731  3.52035  2.40305  2.53812  3.02525  5.60452  4.40195     65 a - - -
          2.68618  4.42225  2.77519  2.73123  3.46354  2.40513  3.72494  3.29354  2.67741  2.69355  4.24690  2.90347  2.73739  3.18146  2.89801  2.37887  2.77519  2.98518  4.58477  3.61503
          0.02844  3.97012  4.69246  0.61958  0.77255  0.48576  0.95510
     65   2.21658  4.89328  2.76883  1.98508  4.20260  3.01767  3.61776  3.63426  2.39702  3.20468  4.01015  2.87315  3.34864  2.68572  2.69248  2.62309  2.86372  3.27754  5.41395  4.05937     66 e - - -
          2.68618  4.42225  2.77519  2.73123  3.46354  2.40513  3.72494  3.29354  2.67741  2.69355  4.24690  2.90347  2.73739  3.18146  2.89801  2.37887  2.77519  2.98518  4.58477  3.61503
          0.02844  3.97012  4.69246  0.61958  0.77255  0.48576  0.95510
     66   2.26694  4.49041  2.91058  2.67688  4.26356  1.50385  3.92849  3.65043  2.49599  3.31764  4.17479  3.07253  3.77485  3.14517  3.11980  2.58650  2.87179  3.22670  5.54715  4.27121     67 g - - -
          2.68618  4.42225  2.77519  2.73123  3.46354  2.40513  3.72494  3.29354  2.67741  2.69355  4.24690  2.90347  2.73739  3.18146  2.89801  2.37887  2.77519  2.98518  4.58477  3.61503
          0.02844  3.97012  4.69246  0.61958  0.77255  0.48576  0.95510
     67   3.07033  4.40594  4.68288  4.16370  3.47882  4.38800  4.87945  1.58894  4.04278  1.87762  3.29870  4.41308  4.68815  4.30806  4.25366  3.75395  3.32786  1.11845  5.42413  4.22263     68 v - - -
          2.68618  4.42225  2.77519  2.73123  3.46354  2.40513  3.72494  3.29354  2.67741  2.69355  4.24690  2.90347  2.73739  3.18146  2.89801  2.37887  2.77519  2.98518  4.58477  3.61503
          0.02844  3.97012  4.69246  0.61958  0.77255  0.48576  0.95510
     68   3.02622  5.01509  3.46157  2.88278  4.41813  3.60827  3.69075  3.83145  1.93173  3.33039  4.24994  3.26043  4.03693  2.85585  1.11266  3.06433  3.23523  3.53448  5.39124  4.21348     69 r - - -
          2.68618  4.42225  2.77519  2.73123  3.46354  2.40513  3.72494  3.29354  2.67741  2.69355  4.24690  2.90347  2.73739  3.18146  2.89801  2.37887  2.77519  2.98518  4.58477  3.61503
          0.02844  3.97012  4.69246  0.61958  0.77255  0.48576  0.95510
     69   2.25601  4.98001  2.50081  1.98515  4.27160  3.32104  3.62296  3.71345  2.44214  3.27503  4.07756  2.74785  3.78326  2.59662  2.92863  2.63364  2.48243  3.34777  5.47936  4.10026     70 e - - -
          2.68618  4.42225  2.77519  2.73123  3.46354  2.40513  3.72494  3.29354  2.67741  2.69355  4.24690  2.90347  2.73739  3.18146  2.89801  2.37887  2.77519  2.98518  4.58477  3.61503
          0.02844  3.97012  4.69246  0.61958  0.77255  0.48576  0.95510
     70   3.14187  4.49308  4.64234  4.16408  3.34063  4.37822  4.83091  1.09523  3.97534  1.74014  3.21469  4.41311  4.68981  4.27334  4.16417  3.77944  3.40472  1.78984  5.31972  4.08193     71 i - - -
          2.68618  4.42225  2.77519  2.73123  3.46354  2.40513  3.72494  3.29354  2.67741  2.69355  4.24690  2.90347  2.73739  3.18146  2.89801  2.37887  2.77519  2.98518  4.58477  3.61503
          0.02844  3.97012  4.69246  0.61958  0.77255  0.48576  0.95510
     71   2.88545  4.40177  4.25976  3.92657  3.62265  3.82407  4.71179  2.04929  3.79582  2.29318  3.57364  4.10052  4.37962  4.14889  3.99880  3.33426  3.24492  0.91027  5.42336  4.16075     72 v - - -
          2.68618  4.42225  2.77519  2.73123  3.46354  2.40513  3.72494  3.29354  2.67741  2.69355  4.24690  2.90347  2.73739  3.18146  2.89801  2.37887  2.77519  2.98518  4.58477  3.61503
          0.02844  3.97012  4.69246  0.61958  0.77255  0.48576  0.95510
     72   1.58978  4.70394  2.72364  1.96539  4.19985  3.24720  3.82175  3.49066  2.68032  3.20985  4.09715  2.97338  3.82441  3.01791  3.09596  2.68783  2.94941  3.15541  5.50153  4.18233     73 a - - -
          2.68618  4.42225  2.77519  2.73123  3.46354  2.40513  3.72494  3.29354  2.67741  2.69355  4.24690  2.90347  2.73739  3.18146  2.89801  2.37887  2.77519  2.98518  4.58477  3.61503
          0.02844  3.97012  4.69246  0.61958  0.77255  0.48576  0.95510
     73   2.92031  5.14828  2.43383  1.04447  4.56607  3.03752  3.85125  4.03498  2.74582  3.62488  4.52301  2.88630  3.88800  3.04391  3.19413  2.88630  3.22679  3.66290  5.72548  4.39055     74 e - - -
          2.68618  4.42225  2.77519  2.73123  3.46354  2.40513  3.72494  3.29354  2.67741  2.69355  4.24690  2.90347  2.73739  3.18146  2.89801  2.37887  2.77519  2.98518  4.58477  3.61503
          0.02844  3.97012  4.69246  0.61958  0.77255  0.48576  0.95510
     74   3.03835  5.16727  2.53183  0.89418  4.52605  3.33849  3.93463  3.99942  2.82758  3.60117  4.57159  2.99131  3.94792  3.14870  3.24602  3.01125  3.34355  3.67345  5.67926  4.40236     75 e - - -
          2.68618  4.42225  2.77519  2.73123  3.46354  2.40513  3.72494  3.29354  2.67741  2.69355  4.24690  2.90347  2.73739  3.18146  2.89801  2.37887  2.77519  2.98518  4.58477  3.61503
          0.02844  3.97012  4.69246  0.61958  0.77255  0.48576  0.95510
     75   3.39019  4.83957  3.98324  3.73154  2.30149  3.94454  3.66737  3.38598  3.58627  2.81457  4.05102  3.84509  4.41641  3.86880  3.74972  3.51694  3.67751  3.26124  3.94879  0.81770     76 y - - -
          2.68618  4.42225  2.77519  2.73123  3.46354  2.40513  3.72494  3.29354  2.67741  2.69355  4.24690  2.90347  2.73739  3.18146  2.89801  2.37887  2.77519  2.98518  4.58477  3.61503
          0.02844  3.97012  4.69246  0.61958  0.77255  0.48576  0.95510
     76   3.11747  4.94856  3.61826  3.10981  4.32795  3.58593  3.89800  3.87694  2.28094  3.37516  4.37335  3.46181  4.08426  3.11396  0.83912  3.19726  3.37709  3.59681  5.37173  4.23468     77 r - - -
          2.68618  4.42225  2.77519  2.73123  3.46354  2.40513  3.72494  3.29354  2.67741  2.69355  4.24690  2.90347  2.73739  3.18146  2.89801  2.37887  2.77519  2.98518  4.58477  3.61503
          0.02844  3.97012  4.69246  0.61958  0.77255  0.48576  0.95510
     77   2.92293  5.02814  3.36629  2.71939  4.37545  3.60806  3.60300  3.73821  1.34967  2.91645  4.12038  3.14423  3.97820  2.74675  1.94667  2.93970  3.10692  3.43720  5.36852  4.15503     78 k - - -
          2.68618  4.42225  2.77519  2.73123  3.46354  2.40513  3.72494  3.29354  2.67741  2.69355  4.24690  2.90347  2.73739  3.18146  2.89801  2.37887  2.77519  2.98518  4.58477  3.61503
          0.02844  3.97012  4.69246  0.61958  0.77255  0.48576  0.95510
     78   1.49202  4.15047  3.40952  3.13051  4.23873  2.93608  4.19947  3.58921  3.17853  3.33582  4.18787  3.28780  3.68282  3.47748  3.48438  1.48397  2.70000  3.08311  5.60184  4.37855     79 s - - -
          2.68618  4.42225  2.77519  2.73123  3.46354  2.40513  3.72494  3.29354  2.67741  2.69355  4.24690  2.90347  2.73739  3.18146  2.89801  2.37887  2.77519  2.98518  4.58477  3.61503
          0.02844  3.97012  4.69246  0.61958  0.77255  0.48576  0.95510
     79   2.78990  4.55504  3.48362  3.39575  4.53508  0.59317  4.50950  4.15897  3.59026  3.80071  4.77768  3.64798  3.94929  3.90674  3.81505  2.96472  3.27875  3.66845  5.60388  4.64047     80 G - - -
          2.68618  4.42225  2.77519  2.73123  3.46354  2.40513  3.72494  3.29354  2.67741  2.69355  4.24690  2.90347  2.73739  3.18146  2.89801  2.37887  2.77519  2.98518  4.58477  3.61503
          0.02844  3.97012  4.69246  0.61958  0.77255  0.48576  0.95510
     80   3.14275  4.49395  4.66560  4.12232  1.85008  4.33291  4.44648  1.80346  3.99244  1.44211  2.97867  4.30954  4.58016  4.11755  4.12113  3.66710  3.37000  2.20175  4.77993  3.43130     81 l - - -
          2.68618  4.42225  2.77519  2.73123  3.46354  2.40513  3.72494  3.29354  2.67741  2.69355  4.24690  2.90347  2.73739  3.18146  2.89801  2.37887  2.77519  2.98518  4.58477  3.61503
          0.02844  3.97012  4.69246  0.61958  0.77255  0.48576  0.95510
     81   2.31446  4.99135  2.47707  2.20000  4.29016  3.34440  3.58671  3.73871  2.35318  3.27811  4.06438  2.83784  3.77399  2.51473  2.45572  2.43068  2.86096  3.36074  5.46075  4.08368     82 e - - -
          2.68618  4.42225  2.77519  2.73123  3.46354  2.40513  3.72494  3.29354  2.67741  2.69355  4.24690  2.90347  2.73739  3.18146  2.89801  2.37887  2.77519  2.98518  4.58477  3.61503
          0.02844  3.97012  4.69246  0.61958  0.77255  0.48576  0.95510
     82   2.78099  5.01042  3.08798  2.52757  4.36521  3.49368  3.58719  3.76160  1.86918  3.27354  4.09746  3.00826  2.71408  2.54476  1.94176  2.78084  2.98851  3.41918  5.40773  4.13569     83 k - - -
          2.68618  4.42225  2.77519  2.73123  3.46354  2.40513  3.72494  3.29354  2.67741  2.69355  4.24690  2.90347  2.73739  3.18146  2.89801  2.37887  2.77519  2.98518  4.58477  3.61503
          0.02844  3.97012  4.69246  0.61958  0.77255  0.48576  0.95510
     83   2.53047  5.09229  2.38194  1.75195  4.39900  3.15241  3.63552  3.86022  2.47607  3.39631  4.19416  2.78417  3.78471  2.58918  2.98129  2.34523  2.86508  3.47162  5.58154  4.17585     84 e - - -
          2.68618  4.42225  2.77519  2.73123  3.46354  2.40513  3.72494  3.29354  2.67741  2.69355  4.24690  2.90347  2.73739  3.18146  2.89801  2.37887  2.77519  2.98518  4.58477  3.61503
          0.02844  3.97012  4.69246  0.61958  0.77255  0.48576  0.95510
     84   2.65355  5.01756  2.55849  2.13822  4.30840  3.34941  3.59485  3.75437  2.24753  3.03693  4.08627  2.83793  3.78653  2.09110  2.80970  2.49593  2.88909  3.38130  5.47426  4.10022     85 q - - -
          2.68618  4.42225  2.77519  2.73123  3.46354  2.40513  3.72494  3.29354  2.67741  2.69355  4.24690  2.90347  2.73739  3.18146  2.89801  2.37887  2.77519  2.98518  4.58477  3.61503
          0.02844  3.97012  4.69246  0.61958  0.77255  0.48576  0.95510
     85   3.01312  4.39510  4.58623  4.10901  3.53988  4.24538  4.85879  1.64666  3.97703  2.08570  3.38097  4.33684  4.62418  4.27793  4.19603  3.64049  3.29833  1.02906  5.46302  4.23021     86 v - - -
          2.68618  4.42225  2.77519  2.73123  3.46354  2.40513  3.72494  3.29354  2.67741  2.69355  4.24690  2.90347  2.73739  3.18146  2.89801  2.37887  2.77519  2.98518  4.58477  3.61503
          0.02844  3.97012  4.69246  0.61958  0.77255  0.48576  0.95510
     86   2.64886  5.15694  1.66565  2.19645  4.50103  3.25082  3.69030  3.97791  2.58454  3.51391  4.33035  2.75751  3.79929  2.41335  3.10521  2.33080  3.02481  3.57593  5.69420  4.26619     87 d - - -
          2.68618  4.42225  2.77519  2.73123  3.46354  2.40513  3.72494  3.29354  2.67741  2.69355  4.24690  2.90347  2.73739  3.18146  2.89801  2.37887  2.77519  2.98518  4.58477  3.61503
          0.02844  3.97012  4.69246  0.61958  0.77255  0.48576  0.95510
     87   2.46720  4.31221  3.51677  3.27419  4.05704  3.14804  4.28380  3.19614  3.21909  3.05615  4.10099  3.46733  3.85975  3.60919  3.47261  2.66963  1.01656  2.88061  5.48625  4.27389     88 t - - -
          2.68618  4.42225  2.77519  2.73123  3.46354  2.40513  3.72494  3.29354  2.67741  2.69355  4.24690  2.90347  2.73739  3.18146  2.89801  2.37887  2.77519  2.98518  4.58477  3.61503
          0.02844  3.97012  4.69246  0.61958  0.77255  0.48576  0.95510
     88   2.78990  4.55504  3.48362  3.39575  4.53508  0.59317  4.50950  4.15897  3.59026  3.80071  4.77768  3.64798  3.94929  3.90674  3.81505  2.96472  3.27875  3.66845  5.60388  4.64047     89 G - - -
          2.68618  4.42225  2.77519  2.73123  3.46354  2.40513  3.72494  3.29354  2.67741  2.69355  4.24690  2.90347  2.73739  3.18146  2.89801  2.37887  2.77519  2.98518  4.58477  3.61503
          0.02844  3.97012  4.69246  0.61958  0.77255  0.48576  0.95510
     89   0.88173  4.24269  3.56334  3.35991  4.15112  3.06445  4.37020  3.29138  3.37872  3.16840  4.19011  3.48433  3.81298  3.71108  3.62206  2.59244  2.87660  2.92887  5.56853  4.37984     90 a - - -
          2.68618  4.42225  2.77519  2.73123  3.46354  2.40513  3.72494  3.29354  2.67741  2.69355  4.24690  2.90347  2.73739  3.18146  2.89801  2.37887  2.77519  2.98518  4.58477  3.61503
          0.02844  3.97012  4.69246  0.61958  0.77255  0.48576  0.95510
     90   3.04749  4.39483  4.67736  4.18655  3.54171  4.33913  4.92181  1.49117  4.06686  2.06468  3.36287  4.41557  4.68079  4.34818  4.27863  3.72683  3.32086  1.09017  5.48503  4.26884     91 v - - -
          2.68618  4.42225  2.77519  2.73123  3.46354  2.40513  3.72494  3.29354  2.67741  2.69355  4.24690  2.90347  2.73739  3.18146  2.89801  2.37887  2.77519  2.98518  4.58477  3.61503
          0.02844  3.97012  4.69246  0.61958  0.77255  0.48576  0.95510
     91   3.10740  4.49999  4.47272  4.09280  3.44117  4.17055  4.80341  0.96465  3.92279  2.00807  3.36218  4.32452  4.59305  4.26149  4.10828  3.67590  3.40512  1.85275  5.35166  4.09788     92 i - - -
          2.68618  4.42225  2.77519  2.73123  3.46354  2.40513  3.72494  3.29354  2.67741  2.69355  4.24690  2.90347  2.73739  3.18146  2.89801  2.37887  2.77519  2.98518  4.58477  3.61503
          0.02844  3.97012  4.69246  0.61958  0.77255  0.48576  0.95510
     92   3.10740  4.49999  4.47272  4.09280  3.44117  4.17055  4.80341  0.96465  3.92279  2.00807  3.36218  4.32452  4.59305  4.26149  4.10828  3.67590  3.40512  1.85275  5.35166  4.09788     93 i - - -
          2.68618  4.42225  2.77519  2.73123  3.46354  2.40513  3.72494  3.29354  2.67741  2.69355  4.24690  2.90347  2.73739  3.18146  2.89801  2.37887  2.77519  2.98518  4.58477  3.61503
          0.02844  3.97012  4.69246  0.61958  0.77255  0.48576  0.95510
     93   2.46720  4.31221  3.51677  3.27419  4.05704  3.14804  4.28380  3.19614  3.21909  3.05615  4.10099  3.46733  3.85975  3.60919  3.47261  2.66963  1.01656  2.88061  5.48625  4.27389     94 t - - -
          2.68618  4.42225  2.77519  2.73123  3.46354  2.40513  3.72494  3.29354  2.67741  2.69355  4.24690  2.90347  2.73739  3.18146  2.89801  2.37887  2.77519  2.98518  4.58477  3.61503
          0.02844  3.97012  4.69246  0.61958  0.77255  0.48576  0.95510
     94   2.78990  4.55504  3.48362  3.39575  4.53508  0.59317  4.50950  4.15897  3.59026  3.80071  4.77768  3.64798  3.94929  3.90674  3.81505  2.96472  3.27875  3.66845  5.60388  4.64047     95 G - - -
          2.68618  4.42225  2.77519  2.73123  3.46354  2.40513  3.72494  3.29354  2.67741  2.69355  4.24690  2.90347  2.73739  3.18146  2.89801  2.37887  2.77519  2.98518  4.58477  3.61503
          0.02844  3.97012  4.69246  0.61958  0.77255  0.48576  0.95510
     95   3.03835  5.16727  2.53183  0.89418  4.52605  3.33849  3.93463  3.99942  2.82758  3.60117  4.57159  2.99131  3.94792  3.14870  3.24602  3.01125  3.34355  3.67345  5.67926  4.40236     96 e - - -
          2.68618  4.42225  2.77519  2.73123  3.46354  2.40513  3.72494  3.29354  2.67741  2.69355  4.24690  2.90347  2.73739  3.18146  2.89801  2.37887  2.77519  2.98518  4.58477  3.61503
          0.02844  3.97012  4.69246  0.61958  0.77255  0.48576  0.95510
     96   2.46720  4.31221  3.51677  3.27419  4.05704  3.14804  4.28380  3.19614  3.21909  3.05615  4.10099  3.46733  3.85975  3.60919  3.47261  2.66963  1.01656  2.88061  5.48625  4.27389     97 t - - -
          2.68618  4.42225  2.77519  2.73123  3.46354  2.40513  3.72494  3.29354  2.67741  2.69355  4.24690  2.90347  2.73739  3.18146  2.89801  2.37887  2.77519  2.98518  4.58477  3.61503
          0.02844  3.97012  4.69246  0.61958  0.77255  0.48576  0.95510
     97   1.13793  4.13602  3.44627  3.18932  4.21442  2.93679  4.23709  3.52328  3.23075  3.30871  4.17916  3.31931  3.69147  3.53206  3.51702  1.99307  2.70682  3.03764  5.59619  4.37684     98 a - - -
          2.68618  4.42225  2.77519  2.73123  3.46354  2.40513  3.72494  3.29354  2.67741  2.69355  4.24690  2.90347  2.73739  3.18146  2.89801  2.37887  2.77519  2.98518  4.58477  3.61503
          0.02844  3.97012  4.69246  0.61958  0.77255  0.48576  0.95510
     98   3.11747  4.94856  3.61826  3.10981  4.32795  3.58593  3.89800  3.87694  2.28094  3.37516  4.37335  3.46181  4.08426  3.11396  0.83912  3.19726  3.37709  3.59681  5.37173  4.23468     99 r - - -
          2.68618  4.42225  2.77519  2.73123  3.46354  2.40513  3.72494  3.29354  2.67741  2.69355  4.24690  2.90347  2.73739  3.18146  2.89801  2.37887  2.77519  2.98518  4.58477  3.61503
          0.02844  3.97012  4.69246  0.61958  0.77255  0.48576  0.95510
     99   3.06275  5.02890  3.24514  2.84924  4.43765  3.54094  3.81571  3.87320  0.91217  3.41736  4.37424  3.26916  4.03495  3.00215  2.45356  3.09874  3.30911  3.57573  5.45274  4.27984    100 k - - -
          2.68618  4.42225  2.77519  2.73123  3.46354  2.40513  3.72494  3.29354  2.67741  2.69355  4.24690  2.90347  2.73739  3.18146  2.89801  2.37887  2.77519  2.98518  4.58477  3.61503
          0.02844  3.97012  4.69246  0.61958  0.77255  0.48576  0.95510
    100   3.03835  5.16727  2.53183  0.89418  4.52605  3.33849  3.93463  3.99942  2.82758  3.60117  4.57159  2.99131  3.94792  3.14870  3.24602  3.01125  3.34355  3.67345  5.67926  4.40236    101 e - - -
          2.68618  4.42225  2.77519  2.73123  3.46354  2.40513  3.72494  3.29354  2.67741  2.69355  4.24690  2.90347  2.73739  3.18146  2.89801  2.37887  2.77519  2.98518  4.58477  3.61503
          0.02844  3.97012  4.69246  0.61958  0.77255  0.48576  0.95510
    101   2.80628  4.80489  2.76564  2.66131  4.18391  3.25095  4.00277  3.91601  2.91503  3.55200  4.50719  0.99618  3.90791  3.27626  3.27252  2.87010  3.19171  3.52833  5.47869  4.12566    102 n - - -
          2.68618  4.42225  2.77519  2.73123  3.46354  2.40513  3.72494  3.29354  2.67741  2.69355  4.24690  2.90347  2.73739  3.18146  2.89801  2.37887  2.77519  2.98518  4.58477  3.61503
          0.02844  3.97012  4.69246  0.61958  0.77255  0.48576  0.95510
    102   0.88173  4.24269  3.56334  3.35991  4.15112  3.06445  4.37020  3.29138  3.37872  3.16840  4.19011  3.48433  3.81298  3.71108  3.62206  2.59244  2.87660  2.92887  5.56853  4.37984    103 a - - -
          2.68618  4.42225  2.77519  2.73123  3.46354  2.40513  3.72494  3.29354  2.67741  2.69355  4.24690  2.90347  2.73739  3.18146  2.89801  2.37887  2.77519  2.98518  4.58477  3.61503
          0.02844  3.97012  4.69246  0.61958  0.77255  0.48576  0.95510
    103   2.98695  5.05259  3.34501  2.77361  4.40608  3.60019  3.64063  3.83936  1.97309  3.30929  4.20898  3.18129  4.00753  2.42176  1.27544  3.00476  3.18304  3.53649  5.38936  4.17993    104 r - - -
          2.68618  4.42225  2.77519  2.73123  3.46354  2.40513  3.72494  3.29354  2.67741  2.69355  4.24690  2.90347  2.73739  3.18146  2.89801  2.37887  2.77519  2.98518  4.58477  3.61503
          0.02844  3.97012  4.69246  0.61958  0.77255  0.48576  0.95510
    104   2.36000  4.96720  2.60607  1.64813  4.30164  3.31177  3.66889  3.71115  2.47103  3.29658  4.12548  2.84954  3.80985  2.62169  2.92055  2.68490  2.72907  3.35591  5.51455  4.15098    105 e - - -
          2.68618  4.42225  2.77519  2.73123  3.46354  2.40513  3.72494  3.29354  2.67741  2.69355  4.24690  2.90347  2.73739  3.18146  2.89801  2.37887  2.77519  2.98518  4.58477  3.61503
          0.02844  3.97012  4.69246  0.61958  0.77255  0.48576  0.95510
    105   2.88545  4.40177  4.25976  3.92657  3.62265  3.82407  4.71179  2.04929  3.79582  2.29318  3.57364  4.10052  4.37962  4.14889  3.99880  3.33426  3.24492  0.91027  5.42336  4.16075    106 v - - -
          2.68618  4.42225  2.77519  2.73123  3.46354  2.40513  3.72494  3.29354  2.67741  2.69355  4.24690  2.90347  2.73739  3.18146  2.89801  2.37887  2.77519  2.98518  4.58477  3.61503
          0.02844  3.97012  4.69246  0.61958  0.77255  0.48576  0.95510
    106   3.26576  4.69947  4.34599  3.98696  3.17475  4.10562  4.61209  2.38487  3.75373  0.76374  3.16843  4.25293  4.52463  4.09868  3.91356  3.68885  3.55582  2.44742  5.08877  3.83441    107 l - - -
          2.68618  4.42225  2.77519  2.73123  3.46354  2.40513  3.72494  3.29354  2.67741  2.69355  4.24690  2.90347  2.73739  3.18146  2.89801  2.37887  2.77519  2.98518  4.58477  3.61503
          0.02844  3.97012  4.69246  0.61958  0.77255  0.48576  0.95510
    107   2.31866  5.01427  2.23801  2.13672  4.36281  3.27349  3.66468  3.81631  2.52898  3.37280  4.18020  2.57740  3.78451  2.81206  3.03496  2.02891  2.94030  3.43103  5.57282  4.17715    108 s - - -
          2.68618  4.42225  2.77519  2.73123  3.46354  2.40513  3.72494  3.29354  2.67741  2.69355  4.24690  2.90347  2.73739  3.18146  2.89801  2.37887  2.77519  2.98518  4.58477  3.61503
          0.02844  3.97012  4.69246  0.61958  0.77255  0.48576  0.95510
    108   1.06269  4.14027  3.45351  3.21461  4.20050  2.94559  4.25739  3.47059  3.25198  3.28992  4.18065  3.33682  3.70358  3.56075  3.52755  2.17989  2.72135  3.00498  5.59612  4.37260    109 a - - -
          2.68618  4.42225  2.77519  2.73123  3.46354  2.40513  3.72494  3.29354  2.67741  2.69355  4.24690  2.90347  2.73739  3.18146  2.89801  2.37887  2.77519  2.98518  4.58477  3.61503
          0.02844  3.97012  4.69246  0.61958  0.77255  0.48576  0.95510
    109   3.26576  4.69947  4.34599  3.98696  3.17475  4.10562  4.61209  2.38487  3.75373  0.76374  3.16843  4.25293  4.52463  4.09868  3.91356  3.68885  3.55582  2.44742  5.08877  3.83441    110 l - - -
          2.68618  4.42225  2.77519  2.73123  3.46354  2.40513  3.72494  3.29354  2.67741  2.69355  4.24690  2.90347  2.73739  3.18146  2.89801  2.37887  2.77519  2.98518  4.58477  3.61503
          0.02844  3.97012  4.69246  0.61958  0.77255  0.48576  0.95510
    110   2.51039  4.52534  2.95973  2.69178  4.18835  3.16733  3.89387  3.63008  2.42595  3.28609  4.15501  3.08823  3.79658  3.11170  3.01277  1.32291  2.89287  3.22564  5.47852  4.17994    111 s - - -
          2.68618  4.42225  2.77519  2.73123  3.46354  2.40513  3.72494  3.29354  2.67741  2.69355  4.24690  2.90347  2.73739  3.18146  2.89801  2.37887  2.77519  2.98518  4.58477  3.61503
          0.02844  3.97012  4.69246  0.61958  0.77255  0.48576  0.95510
    111   2.70402  5.33415  1.92479  1.60599  4.62693  3.25371  3.67861  4.11908  2.58081  3.61954  4.43079  2.71490  3.80597  2.38239  3.11979  2.72951  3.07648  3.70345  5.78186  4.32316    112 e - - -
          2.68618  4.42225  2.77519  2.73123  3.46354  2.40513  3.72494  3.29354  2.67741  2.69355  4.24690  2.90347  2.73739  3.18146  2.89801  2.37887  2.77519  2.98518  4.58477  3.61503
          0.02844  3.97012  4.69246  0.61958  0.77255  0.48576  0.95510
    112   3.30981  4.68580  4.48280  4.08641  1.16762  4.23339  3.93417  2.59522  3.93365  1.78703  3.30416  4.13719  4.57476  4.06810  4.05527  3.63941  3.56613  2.62799  4.16127  2.53163    113 f - - -
          2.68618  4.42225  2.77519  2.73123  3.46354  2.40513  3.72494  3.29354  2.67741  2.69355  4.24690  2.90347  2.73739  3.18146  2.89801  2.37887  2.77519  2.98518  4.58477  3.61503
          0.02844  3.97012  4.69246  0.61958  0.77255  0.48576  0.95510
    113   0.88173  4.24269  3.56334  3.35991  4.15112  3.06445  4.37020  3.29138  3.37872  3.16840  4.19011  3.48433  3.81298  3.71108  3.62206  2.59244  2.87660  2.92887  5.56853  4.37984    114 a - - -
          2.68618  4.42225  2.77519  2.73123  3.46354  2.40513  3.72494  3.29354  2.67741  2.69355  4.24690  2.90347  2.73739  3.18146  2.89801  2.37887  2.77519  2.98518  4.58477  3.61503
          0.02844  3.97012  4.69246  0.61958  0.77255  0.48576  0.95510
    114   2.78990  4.55504  3.48362  3.39575  4.53508  0.59317  4.50950  4.15897  3.59026  3.80071  4.77768  3.64798  3.94929  3.90674  3.81505  2.96472  3.27875  3.66845  5.60388  4.64047    115 G - - -
          2.68618  4.42225  2.77519  2.73123  3.46354  2.40513  3.72494  3.29354  2.67741  2.69355  4.24690  2.90347  2.73739  3.18146  2.89801  2.37887  2.77519  2.98518  4.58477  3.61503
          0.02844  3.97012  4.69246  0.61958  0.77255  0.48576  0.95510
    115   2.96041  5.51374  1.27744  1.69995  4.79915  3.20923  3.77427  4.31559  2.81055  3.82956  4.69724  2.67874  3.84171  2.94703  3.41042  2.84145  3.25438  3.89555  5.98101  4.47888    116 d - - -
          2.68618  4.42225  2.77519  2.73123  3.46354  2.40513  3.72494  3.29354  2.67741  2.69355  4.24690  2.90347  2.73739  3.18146  2.89801  2.37887  2.77519  2.98518  4.58477  3.61503
          0.02844  3.97012  4.69246  0.61958  0.77255  0.48576  0.95510
    116   3.38429  4.75766  4.37253  4.10619  0.86455  4.04995  3.92319  2.89664  4.01091  2.24452  3.61279  4.13003  4.50683  4.15216  4.10650  3.64879  3.68572  2.89439  4.14451  2.49977    117 f - - -
          2.68618  4.42225  2.77519  2.73123  3.46354  2.40513  3.72494  3.29354  2.67741  2.69355  4.24690  2.90347  2.73739  3.18146  2.89801  2.37887  2.77519  2.98518  4.58477  3.61503
          0.02844  3.97012  4.69246  0.61958  0.77255  0.48576  0.95510
    117   2.88545  4.40177  4.25976  3.92657  3.62265  3.82407  4.71179  2.04929  3.79582  2.29318  3.57364  4.10052  4.37962  4.14889  3.99880  3.33426  3.24492  0.91027  5.42336  4.16075    118 v - - -
          2.68618  4.42225  2.77519  2.73123  3.46354  2.40513  3.72494  3.29354  2.67741  2.69355  4.24690  2.90347  2.73739  3.18146  2.89801  2.37887  2.77519  2.98518  4.58477  3.61503
          0.02844  3.97012  4.69246  0.61958  0.77255  0.48576  0.95510
    118   2.88545  4.40177  4.25976  3.92657  3.62265  3.82407  4.71179  2.04929  3.79582  2.29318  3.57364  4.10052  4.37962  4.14889  3.99880  3.33426  3.24492  0.91027  5.42336  4.16075    119 v - - -
          2.68618  4.42225  2.77519  2.73123  3.46354  2.40513  3.72494  3.29354  2.67741  2.69355  4.24690  2.90347  2.73739  3.18146  2.89801  2.37887  2.77519  2.98518  4.58477  3.61503
          0.02844  3.97012  4.69246  0.61958  0.77255  0.48576  0.95510
    119   0.88173  4.24269  3.56334  3.35991  4.15112  3.06445  4.37020  3.29138  3.37872  3.16840  4.19011  3.48433  3.81298  3.71108  3.62206  2.59244  2.87660  2.92887  5.56853  4.37984    120 a - - -
          2.68618  4.42225  2.77519  2.73123  3.46354  2.40513  3.72494  3.29354  2.67741  2.69355  4.24690  2.90347  2.73739  3.18146  2.89801  2.37887  2.77519  2.98518  4.58477  3.61503
          0.02844  3.97012  4.69246  0.61958  0.77255  0.48576  0.95510
    120   2.46720  4.31221  3.51677  3.27419  4.05704  3.14804  4.28380  3.19614  3.21909  3.05615  4.10099  3.46733  3.85975  3.60919  3.47261  2.66963  1.01656  2.88061  5.48625  4.27389    121 t - - -
          2.68618  4.42225  2.77519  2.73123  3.46354  2.40513  3.72494  3.29354  2.67741  2.69355  4.24690  2.90347  2.73739  3.18146  2.89801  2.37887  2.77519  2.98518  4.58477  3.61503
          0.02844  3.97012  4.69246  0.61958  0.77255  0.48576  0.95510
    121   0.88173  4.24269  3.56334  3.35991  4.15112  3.06445  4.37020  3.29138  3.37872  3.16840  4.19011  3.48433  3.81298  3.71108  3.62206  2.59244  2.87660  2.92887  5.56853  4.37984    122 a - - -
          2.68618  4.42225  2.77519  2.73123  3.46354  2.40513  3.72494  3.29354  2.67741  2.69355  4.24690  2.90347  2.73739  3.18146  2.89801  2.37887  2.77519  2.98518  4.58477  3.61503
          0.02844  3.97012  4.69246  0.61958  0.77255  0.48576  0.95510
    122   2.78990  4.55504  3.48362  3.39575  4.53508  0.59317  4.50950  4.15897  3.59026  3.80071  4.77768  3.64798  3.94929  3.90674  3.81505  2.96472  3.27875  3.66845  5.60388  4.64047    123 G - - -
          2.68618  4.42225  2.77519  2.73123  3.46354  2.40513  3.72494  3.29354  2.67741  2.69355  4.24690  2.90347  2.73739  3.18146  2.89801  2.37887  2.77519  2.98518  4.58477  3.61503
          0.02844  3.97012  4.69246  0.61958  0.77255  0.48576  0.95510
    123   2.88484  4.62529  3.50268  3.35626  4.34203  3.30731  4.42522  3.91313  3.42202  3.52916  4.58360  3.65284  0.66456  3.80784  3.65600  3.05553  3.33422  3.54728  5.50126  4.46423    124 P - - -
          2.68618  4.42225  2.77519  2.73123  3.46354  2.40513  3.72494  3.29354  2.67741  2.69355  4.24690  2.90347  2.73739  3.18146  2.89801  2.37887  2.77519  2.98518  4.58477  3.61503
          0.02844  3.97012  4.69246  0.61958  0.77255  0.48576  0.95510
    124   3.09637  5.23728  0.78751  2.39984  4.62786  3.28632  4.01978  4.23865  3.12281  3.82990  4.81080  2.96085  3.94609  3.25957  3.65176  3.04819  3.43727  3.86767  5.77733  4.48550    125 d - - -
          2.68618  4.42225  2.77519  2.73123  3.46354  2.40513  3.72494  3.29354  2.67741  2.69355  4.24690  2.90347  2.73739  3.18146  2.89801  2.37887  2.77519  2.98518  4.58477  3.61503
          0.02844  3.97012  4.69246  0.61958  0.77255  0.48576  0.95510
    125   3.26576  4.69947  4.34599  3.98696  3.17475  4.10562  4.61209  2.38487  3.75373  0.76374  3.16843  4.25293  4.52463  4.09868  3.91356  3.68885  3.55582  2.44742  5.08877  3.83441    126 l - - -
          2.68618  4.42225  2.77519  2.73123  3.46354  2.40513  3.72494  3.29354  2.67741  2.69355  4.24690  2.90347  2.73739  3.18146  2.89801  2.37887  2.77519  2.98518  4.58477  3.61503
          0.02844  3.97012  4.69246  0.61958  0.77255  0.48576  0.95510
    126   3.03835  5.16727  2.53183  0.89418  4.52605  3.33849  3.93463  3.99942  2.82758  3.60117  4.57159  2.99131  3.94792  3.14870  3.24602  3.01125  3.34355  3.67345  5.67926  4.40236    127 e - - -
          2.68618  4.42225  2.77519  2.73123  3.46354  2.40513  3.72494  3.29354  2.67741  2.69355  4.24690  2.90347  2.73739  3.18146  2.89801  2.37887  2.77519  2.98518  4.58477  3.61503
          0.02844  3.97012  4.69246  0.61958  0.77255  0.48576  0.95510
    127   2.36489  4.28623  3.29321  3.11415  4.17441  3.01439  4.22100  3.71053  3.19451  3.42346  4.34183  3.32286  3.76139  3.53632  3.47709  0.95283  2.85245  3.22422  5.53923  4.25862    128 s - - -
          2.68618  4.42225  2.77519  2.73123  3.46354  2.40513  3.72494  3.29354  2.67741  2.69355  4.24690  2.90347  2.73739  3.18146  2.89801  2.37887  2.77519  2.98518  4.58477  3.61503
          0.02844  3.97012  4.69246  0.61958  0.77255  0.48576  0.95510
    128   3.07689  4.41302  4.72250  4.23230  3.50812  4.38082  4.95250  1.16690  4.10844  2.00424  3.32324  4.45944  4.70743  4.37943  4.31006  3.77122  3.34720  1.39677  5.47857  4.27368    129 i - - -
          2.68618  4.42225  2.77519  2.73123  3.46354  2.40513  3.72494  3.29354  2.67741  2.69355  4.24690  2.90347  2.73739  3.18146  2.89801  2.37887  2.77519  2.98518  4.58477  3.61503
          0.02844  3.97012  4.69246  0.61958  0.77255  0.48576  0.95510
    129   3.26576  4.69947  4.34599  3.98696  3.17475  4.10562  4.61209  2.38487  3.75373  0.76374  3.16843  4.25293  4.52463  4.09868  3.91356  3.68885  3.55582  2.44742  5.08877  3.83441    130 l - - -
          2.68618  4.42225  2.77519  2.73123  3.46354  2.40513  3.72494  3.29354  2.67741  2.69355  4.24690  2.90347  2.73739  3.18146  2.89801  2.37887  2.77519  2.98518  4.58477  3.61503
          0.02844  3.97012  4.69246  0.61958  0.77255  0.48576  0.95510
    130   0.88173  4.24269  3.56334  3.35991  4.15112  3.06445  4.37020  3.29138  3.37872  3.16840  4.19011  3.48433  3.81298  3.71108  3.62206  2.59244  2.87660  2.92887  5.56853  4.37984    131 a - - -
          2.68618  4.42225  2.77519  2.73123  3.46354  2.40513  3.72494  3.29354  2.67741  2.69355  4.24690  2.90347  2.73739  3.18146  2.89801  2.37887  2.77519  2.98518  4.58477  3.61503
          0.02844  3.97012  4.69246  0.61958  0.77255  0.48576  0.95510
    131   0.88173  4.24269  3.56334  3.35991  4.15112  3.06445  4.37020  3.29138  3.37872  3.16840  4.19011  3.48433  3.81298  3.71108  3.62206  2.59244  2.87660  2.92887  5.56853  4.37984    132 a - - -
          2.68618  4.42225  2.77519  2.73123  3.46354  2.40513  3.72494  3.29354  2.67741  2.69355  4.24690  2.90347  2.73739  3.18146  2.89801  2.37887  2.77519  2.98518  4.58477  3.61503
          0.02844  3.97012  4.69246  0.61958  0.77255  0.48576  0.95510
    132   3.04922  5.12693  3.47187  2.81346  4.57125  3.65687  3.61299  3.92246  1.58728  3.37704  4.25798  3.20643  4.03235  2.75349  1.32694  3.05345  3.21875  3.61271  5.42450  4.26159    133 r - - -
          2.68618  4.42225  2.77519  2.73123  3.46354  2.40513  3.72494  3.29354  2.67741  2.69355  4.24690  2.90347  2.73739  3.18146  2.89801  2.37887  2.77519  2.98518  4.58477  3.61503
          0.02844  3.97012  4.69246  0.61958  0.77255  0.48576  0.95510
    133   2.78990  4.55504  3.48362  3.39575  4.53508  0.59317  4.50950  4.15897  3.59026  3.80071  4.77768  3.64798  3.94929  3.90674  3.81505  2.96472  3.27875  3.66845  5.60388  4.64047    134 G - - -
          2.68618  4.42225  2.77519  2.73123  3.46354  2.40513  3.72494  3.29354  2.67741  2.69355  4.24690  2.90347  2.73739  3.18146  2.89801  2.37887  2.77519  2.98518  4.58477  3.61503
          0.02844  3.97012  4.69246  0.61958  0.77255  0.48576  0.95510
    134   0.88173  4.24269  3.56334  3.35991  4.15112  3.06445  4.37020  3.29138  3.37872  3.16840  4.19011  3.48433  3.81298  3.71108  3.62206  2.59244  2.87660  2.92887  5.56853  4.37984    135 a - - -
          2.68618  4.42225  2.77519  2.73123  3.46354  2.40513  3.72494  3.29354  2.67741  2.69355  4.24690  2.90347  2.73739  3.18146  2.89801  2.37887  2.77519  2.98518  4.58477  3.61503
          0.02844  3.97012  4.69246  0.61958  0.77255  0.48576  0.95510
    135   2.78990  4.55504  3.48362  3.39575  4.53508  0.59317  4.50950  4.15897  3.59026  3.80071  4.77768  3.64798  3.94929  3.90674  3.81505  2.96472  3.27875  3.66845  5.60388  4.64047    136 G - - -
          2.68618  4.42225  2.77519  2.73123  3.46354  2.40513  3.72494  3.29354  2.67741  2.69355  4.24690  2.90347  2.73739  3.18146  2.89801  2.37887  2.77519  2.98518  4.58477  3.61503
          0.02844  3.97012  4.69246  0.61958  0.77255  0.48576  0.95510
    136   1.27455  4.25754  3.65964  3.27413  3.77489  3.28422  4.22147  2.41815  3.19268  2.64430  3.72845  3.49484  3.92381  3.54133  3.47957  2.70826  2.87141  2.43375  5.34183  4.09269    137 a - - -
          2.68618  4.42225  2.77519  2.73123  3.46354  2.40513  3.72494  3.29354  2.67741  2.69355  4.24690  2.90347  2.73739  3.18146  2.89801  2.37887  2.77519  2.98518  4.58477  3.61503
          0.02844  3.97012  4.69246  0.61958  0.77255  0.48576  0.95510
    137   2.74447  5.04994  1.58703  2.11781  4.33592  3.28584  3.71013  3.68301  2.61264  3.34443  4.20187  2.80460  3.82089  2.87405  3.12118  2.72201  3.01461  2.74655  5.59620  4.19366    138 d - - -
          2.68618  4.42225  2.77519  2.73123  3.46354  2.40513  3.72494  3.29354  2.67741  2.69355  4.24690  2.90347  2.73739  3.18146  2.89801  2.37887  2.77519  2.98518  4.58477  3.61503
          0.02844  3.97012  4.69246  0.61958  0.77255  0.48576  0.95510
    138   2.75069  5.16942  2.29898  1.51042  4.47642  3.28889  3.65656  3.94241  2.49058  3.47021  4.27963  2.77343  3.80414  2.79968  2.73468  2.51514  3.00669  3.55139  5.64296  4.23114    139 e - - -
          2.68618  4.42225  2.77519  2.73123  3.46354  2.40513  3.72494  3.29354  2.67741  2.69355  4.24690  2.90347  2.73739  3.18146  2.89801  2.37887  2.77519  2.98518  4.58477  3.61503
          0.02844  3.97012  4.69246  0.61958  0.77255  0.48576  0.95510
    139   2.96197  4.60695  3.10721  3.17870  2.24570  3.79688  3.58236  3.10680  3.17420  2.67442  3.72121  3.47790  4.18900  3.41888  3.48281  3.11025  3.20122  2.92026  4.06032  1.38574    140 y - - -
          2.68618  4.42225  2.77519  2.73123  3.46354  2.40513  3.72494  3.29354  2.67741  2.69355  4.24690  2.90347  2.73739  3.18146  2.89801  2.37887  2.77519  2.98518  4.58477  3.61503
          0.02844  3.97012  4.69246  0.61958  0.77255  0.48576  0.95510
    140   1.94134  4.17794  3.33849  3.09838  4.26175  2.94060  4.19971  3.62824  3.16662  3.37367  4.23627  3.27370  3.69160  3.47705  3.46989  1.16982  2.72406  3.11760  5.62437  4.38526    141 s - - -
          2.68618  4.42225  2.77519  2.73123  3.46354  2.40513  3.72494  3.29354  2.67741  2.69355  4.24690  2.90347  2.73739  3.18146  2.89801  2.37887  2.77519  2.98518  4.58477  3.61503
          0.02844  3.97012  4.69246  0.61958  0.77255  0.48576  0.95510
    141   2.58234  5.00624  3.06309  2.51146  4.36656  3.14450  3.58765  3.76405  1.65242  3.27785  4.09779  2.99624  3.87572  2.54804  2.11023  2.76538  2.97751  3.41699  5.41450  4.13636    142 k - - -
          2.68618  4.42225  2.77519  2.73123  3.46354  2.40513  3.72494  3.29354  2.67741  2.69355  4.24690  2.90347  2.73739  3.18146  2.89801  2.37887  2.77519  2.98518  4.58477  3.61503
          0.02844  3.97012  4.69246  0.61958  0.77255  0.48576  0.95510
    142   2.81680  5.15288  2.58673  1.46055  4.46107  3.36039  3.65305  3.90844  2.33781  3.42514  4.26161  2.85502  3.85467  2.57884  2.51952  2.77708  3.05735  3.54589  5.57782  4.22288    143 e - - -
          2.68618  4.42225  2.77519  2.73123  3.46354  2.40513  3.72494  3.29354  2.67741  2.69355  4.24690  2.90347  2.73739  3.18146  2.89801  2.37887  2.77519  2.98518  4.58477  3.61503
          0.02844  3.97012  4.69246  0.61958  0.77255  0.48576  0.95510
    143   2.67465  4.83159  2.89090  2.45833  4.09661  3.39789  2.31984  3.53838  2.20518  3.12857  3.96487  2.76230  3.83872  2.80733  2.71519  2.70592  2.40422  3.21553  5.32624  4.00520    144 k - - -
          2.68618  4.42225  2.77519  2.73123  3.46354  2.40513  3.72494  3.29354  2.67741  2.69355  4.24690  2.90347  2.73739  3.18146  2.89801  2.37887  2.77519  2.98518  4.58477  3.61503
          0.02844  3.97012  4.69246  0.61958  0.77255  0.48576  0.95510
    144   2.71658  4.74395  2.88174  2.61602  3.89400  2.30972  1.65193  3.69361  2.64348  3.27871  4.16526  3.07500  3.87843  3.06557  2.99883  2.78153  3.03569  3.34096  5.23885  3.83991    145 h - - -
          2.68618  4.42225  2.77519  2.73123  3.46354  2.40513  3.72494  3.29354  2.67741  2.69355  4.24690  2.90347  2.73739  3.18146  2.89801  2.37887  2.77519  2.98518  4.58477  3.61503
          0.02844  3.97012  4.69246  0.61958  0.77255  0.48576  0.95510
    145   2.57205  3.77775  3.11551  2.45329  3.85969  3.40354  3.68820  3.21083  2.14658  2.88613  3.74233  3.05483  3.83290  2.88585  2.85413  2.66967  2.09386  2.92341  5.17861  3.89838    146 t - - -
          2.68618  4.42225  2.77519  2.73123  3.46354  2.40513  3.72494  3.29354  2.67741  2.69355  4.24690  2.90347  2.73739  3.18146  2.89801  2.37887  2.77519  2.98518  4.58477  3.61503
          0.02844  3.97012  4.69246  0.61958  0.77255  0.48576  0.95510
    146   2.63901  4.95134  2.39580  2.32881  4.24302  3.35635  3.60223  3.67798  2.25294  3.23501  4.03623  2.86268  3.79002  2.59647  2.62202  2.63268  2.18334  3.31814  5.43106  4.07135    147 t - - -
          2.68618  4.42225  2.77519  2.73123  3.46354  2.40513  3.72494  3.29354  2.67741  2.69355  4.24690  2.90347  2.73739  3.18146  2.89801  2.37887  2.77519  2.98518  4.58477  3.61503
          0.02844  3.97012  4.69246  0.61958  0.77255  0.48576  0.95510
    147   3.01312  4.39510  4.58623  4.10901  3.53988  4.24538  4.85879  1.64666  3.97703  2.08570  3.38097  4.33684  4.62418  4.27793  4.19603  3.64049  3.29833  1.02906  5.46302  4.23021    148 v - - -
          2.68618  4.42225  2.77519  2.73123  3.46354  2.40513  3.72494  3.29354  2.67741  2.69355  4.24690  2.90347  2.73739  3.18146  2.89801  2.37887  2.77519  2.98518  4.58477  3.61503
          0.02844  3.97012  4.69246  0.61958  0.77255  0.48576  0.95510
    148   3.26576  4.69947  4.34599  3.98696  3.17475  4.10562  4.61209  2.38487  3.75373  0.76374  3.16843  4.25293  4.52463  4.09868  3.91356  3.68885  3.55582  2.44742  5.08877  3.83441    149 l - - -
          2.68618  4.42225  2.77519  2.73123  3.46354  2.40513  3.72494  3.29354  2.67741  2.69355  4.24690  2.90347  2.73739  3.18146  2.89801  2.37887  2.77519  2.98518  4.58477  3.61503
          0.02844  3.97012  4.69246  0.61958  0.77255  0.48576  0.95510
    149   3.10590  4.90492  3.22488  2.99531  3.35604  3.53256  0.95217  3.82388  2.83584  3.30532  4.35640  3.40043  4.09082  3.36301  3.09536  3.17589  3.41286  3.55718  4.81968  3.30429    150 h - - -
          2.68618  4.42225  2.77519  2.73123  3.46354  2.40513  3.72494  3.29354  2.67741  2.69355  4.24690  2.90347  2.73739  3.18146  2.89801  2.37887  2.77519  2.98518  4.58477  3.61503
          0.02844  3.97012  4.69246  0.61958  0.77255  0.48576  0.95510
    150   2.99506  4.41791  4.30688  3.78160  1.63452  4.04531  3.93195  2.54192  3.64918  1.91007  2.38180  3.93179  4.36045  3.81320  3.81011  3.35642  3.22266  2.51896  4.29150  2.54126    151 f - - -
          2.68618  4.42225  2.77519  2.73123  3.46354  2.40513  3.72494  3.29354  2.67741  2.69355  4.24690  2.90347  2.73739  3.18146  2.89801  2.37887  2.77519  2.98518  4.58477  3.61503
          0.02844  3.97012  4.69246  0.61958  0.77255  0.48576  0.95510
    151   3.09637  5.23728  0.78751  2.39984  4.62786  3.28632  4.01978  4.23865  3.12281  3.82990  4.81080  2.96085  3.94609  3.25957  3.65176  3.04819  3.43727  3.86767  5.77733  4.48550    152 d - - -
          2.68618  4.42225  2.77519  2.73123  3.46354  2.40513  3.72494  3.29354  2.67741  2.69355  4.24690  2.90347  2.73739  3.18146  2.89801  2.37887  2.77519  2.98518  4.58477  3.61503
          0.02844  3.97012  4.69246  0.61958  0.77255  0.48576  0.95510
    152   3.10740  4.49999  4.47272  4.09280  3.44117  4.17055  4.80341  0.96465  3.92279  2.00807  3.36218  4.32452  4.59305  4.26149  4.10828  3.67590  3.40512  1.85275  5.35166  4.09788    153 i - - -
          2.68618  4.42225  2.77519  2.73123  3.46354  2.40513  3.72494  3.29354  2.67741  2.69355  4.24690  2.90347  2.73739  3.18146  2.89801  2.37887  2.77519  2.98518  4.58477  3.61503
          0.02844  3.97012  4.69246  0.61958  0.77255  0.48576  0.95510
    153   2.78990  4.55504  3.48362  3.39575  4.53508  0.59317  4.50950  4.15897  3.59026  3.80071  4.77768  3.64798  3.94929  3.90674  3.81505  2.96472  3.27875  3.66845  5.60388  4.64047    154 G - - -
          2.68618  4.42225  2.77519  2.73123  3.46354  2.40513  3.72494  3.29354  2.67741  2.69355  4.24690  2.90347  2.73739  3.18146  2.89801  2.37887  2.77519  2.98518  4.58477  3.61503
          0.02844  3.97012  4.69246  0.61958  0.77255  0.48576  0.95510
    154   2.78990  4.55504  3.48362  3.39575  4.53508  0.59317  4.50950  4.15897  3.59026  3.80071  4.77768  3.64798  3.94929  3.90674  3.81505  2.96472  3.27875  3.66845  5.60388  4.64047    155 G - - -
          2.68618  4.42225  2.77519  2.73123  3.46354  2.40513  3.72494  3.29354  2.67741  2.69355  4.24690  2.90347  2.73739  3.18146  2.89801  2.37887  2.77519  2.98518  4.58477  3.61503
          0.02844  3.97012  4.69246  0.61958  0.77255  0.48576  0.95510
    155   2.78990  4.55504  3.48362  3.39575  4.53508  0.59317  4.50950  4.15897  3.59026  3.80071  4.77768  3.64798  3.94929  3.90674  3.81505  2.96472  3.27875  3.66845  5.60388  4.64047    156 G - - -
          2.68618  4.42225  2.77519  2.73123  3.46354  2.40513  3.72494  3.29354  2.67741  2.69355  4.24690  2.90347  2.73739  3.18146  2.89801  2.37887  2.77519  2.98518  4.58477  3.61503
          0.02844  3.97012  4.69246  0.61958  0.77255  0.48576  0.95510
    156   2.46720  4.31221  3.51677  3.27419  4.05704  3.14804  4.28380  3.19614  3.21909  3.05615  4.10099  3.46733  3.85975  3.60919  3.47261  2.66963  1.01656  2.88061  5.48625  4.27389    157 t - - -
          2.68618  4.42225  2.77519  2.73123  3.46354  2.40513  3.72494  3.29354  2.67741  2.69355  4.24690  2.90347  2.73739  3.18146  2.89801  2.37887  2.77519  2.98518  4.58477  3.61503
          0.02844  3.97012  4.69246  0.61958  0.77255  0.48576  0.95510
    157   1.81654  4.16733  3.36368  3.10770  4.25854  2.93762  4.19844  3.61837  3.16910  3.36304  4.21968  3.27708  3.68691  3.47446  3.47470  1.23645  2.71339  3.10716  5.61943  4.38720    158 s - - -
          2.68618  4.42225  2.77519  2.73123  3.46354  2.40513  3.72494  3.29354  2.67741  2.69355  4.24690  2.90347  2.73739  3.18146  2.89801  2.37887  2.77519  2.98518  4.58477  3.61503
          0.02844  3.97012  4.69246  0.61958  0.77255  0.48576  0.95510
    158   2.80628  4.80489  2.76564  2.66131  4.18391  3.25095  4.00277  3.91601  2.91503  3.55200  4.50719  0.99618  3.90791  3.27626  3.27252  2.87010  3.19171  3.52833  5.47869  4.12566    159 n - - -
          2.68618  4.42225  2.77519  2.73123  3.46354  2.40513  3.72494  3.29354  2.67741  2.69355  4.24690  2.90347  2.73739  3.18146  2.89801  2.37887  2.77519  2.98518  4.58477  3.61503
          0.02844  3.97012  4.69246  0.61958  0.77255  0.48576  0.95510
    159   3.26576  4.69947  4.34599  3.98696  3.17475  4.10562  4.61209  2.38487  3.75373  0.76374  3.16843  4.25293  4.52463  4.09868  3.91356  3.68885  3.55582  2.44742  5.08877  3.83441    160 l - - -
          2.68618  4.42225  2.77519  2.73123  3.46354  2.40513  3.72494  3.29354  2.67741  2.69355  4.24690  2.90347  2.73739  3.18146  2.89801  2.37887  2.77519  2.98518  4.58477  3.61503
          0.02844  3.97012  4.69246  0.61958  0.77255  0.48576  0.95510
    160   1.01670  4.15386  3.46478  3.24059  4.17613  2.96514  4.27787  3.39469  3.27069  3.25315  4.17570  3.35997  3.72377  3.58949  3.53695  2.32724  2.74521  2.95932  5.59062  4.35990    161 a - - -
          2.68618  4.42225  2.77519  2.73123  3.46354  2.40513  3.72494  3.29354  2.67741  2.69355  4.24690  2.90347  2.73739  3.18146  2.89801  2.37887  2.77519  2.98518  4.58477  3.61503
          0.02844  3.97012  4.69246  0.61958  0.77255  0.48576  0.95510
    161   2.97035  4.49035  4.05986  3.56201  2.90532  3.98898  4.22948  2.36487  3.17380  1.10536  3.12298  3.87097  4.34065  3.69690  3.58886  3.33294  3.21662  2.35483  4.87353  3.55778    162 l - - -
          2.68618  4.42225  2.77519  2.73123  3.46354  2.40513  3.72494  3.29354  2.67741  2.69355  4.24690  2.90347  2.73739  3.18146  2.89801  2.37887  2.77519  2.98518  4.58477  3.61503
          0.02844  3.97012  4.69246  0.61958  0.77255  0.48576  0.95510
    162   2.80963  4.29800  4.03505  3.49126  2.63439  3.83483  3.78970  2.29171  3.35527  2.24422  3.31430  3.69220  4.18797  3.58647  3.56407  3.12765  3.04048  2.32225  3.87215  1.73113    163 y - - -
          2.68618  4.42225  2.77519  2.73123  3.46354  2.40513  3.72494  3.29354  2.67741  2.69355  4.24690  2.90347  2.73739  3.18146  2.89801  2.37887  2.77519  2.98518  4.58477  3.61503
          0.02844  3.97012  4.69246  0.61958  0.77255  0.48576  0.95510
    163   2.59727  5.01876  2.73740  2.01486  4.32872  3.35801  3.59469  3.77214  2.32123  3.30409  4.09768  2.68995  3.79366  2.36970  2.55139  2.30473  2.89748  3.39674  5.47651  4.11157    164 e - - -
          2.68618  4.42225  2.77519  2.73123  3.46354  2.40513  3.72494  3.29354  2.67741  2.69355  4.24690  2.90347  2.73739  3.18146  2.89801  2.37887  2.77519  2.98518  4.58477  3.61503
          0.02844  3.97012  4.69246  0.61958  0.77255  0.48576  0.95510
    164   2.50735  5.03470  2.37777  2.27305  4.32377  3.32824  2.79744  3.78827  2.39362  3.32479  4.11703  2.25624  3.78200  2.73762  2.70282  2.63090  2.89841  3.40763  5.50033  4.11129    165 n - - -
          2.68618  4.42225  2.77519  2.73123  3.46354  2.40513  3.72494  3.29354  2.67741  2.69355  4.24690  2.90347  2.73739  3.18146  2.89801  2.37887  2.77519  2.98518  4.58477  3.61503
          0.02844  3.97012  4.69246  0.61958  0.77255  0.48576  0.95510
    165   2.78990  4.55504  3.48362  3.39575  4.53508  0.59317  4.50950  4.15897  3.59026  3.80071  4.77768  3.64798  3.94929  3.90674  3.81505  2.96472  3.27875  3.66845  5.60388  4.64047    166 G - - -
          2.68618  4.42225  2.77519  2.73123  3.46354  2.40513  3.72494  3.29354  2.67741  2.69355  4.24690  2.90347  2.73739  3.18146  2.89801  2.37887  2.77519  2.98518  4.58477  3.61503
          0.02844  3.97012  4.69246  0.61958  0.77255  0.48576  0.95510
    166   2.43421  4.94798  2.86876  1.93878  4.24091  3.39302  3.26651  3.66969  2.09886  3.21770  4.01772  2.89506  3.80110  2.71480  2.56021  2.64227  2.87294  3.17810  5.40134  4.05888    167 e - - -
          2.68618  4.42225  2.77519  2.73123  3.46354  2.40513  3.72494  3.29354  2.67741  2.69355  4.24690  2.90347  2.73739  3.18146  2.89801  2.37887  2.77519  2.98518  4.58477  3.61503
          0.02844  3.97012  4.69246  0.61958  0.77255  0.48576  0.95510
    167   3.19259  4.54224  4.71299  4.17111  3.18661  4.44617  4.81002  1.77033  4.02444  1.06974  2.99617  4.44326  4.68407  4.21908  4.19586  3.80051  3.43125  1.87057  5.22650  4.09954    168 l - - -
          2.68618  4.42225  2.77519  2.73123  3.46354  2.40513  3.72494  3.29354  2.67741  2.69355  4.24690  2.90347  2.73739  3.18146  2.89801  2.37887  2.77519  2.98518  4.58477  3.61503
          0.02844  3.97012  4.69246  0.61958  0.77255  0.48576  0.95510
    168   2.31962  3.88319  3.22451  2.54021  3.61275  3.46003  3.70796  2.97489  2.61369  2.61180  3.53963  3.11970  3.85311  2.76712  2.83899  2.69594  2.52028  2.43359  5.00375  3.74060    169 a - - -
          2.68618  4.42225  2.77519  2.73123  3.46354  2.40513  3.72494  3.29354  2.67741  2.69355  4.24690  2.90347  2.73739  3.18146  2.89801  2.37887  2.77519  2.98518  4.58477  3.61503
          0.02844  3.97012  4.69246  0.61958  0.77255  0.48576  0.95510
    169   2.17790  4.96006  2.61568  2.22908  4.25174  3.36412  3.58784  3.68946  2.23347  3.23802  4.03235  2.86304  3.78527  2.65117  2.39285  2.56348  2.86358  3.32481  5.42674  4.06601    170 a - - -
          2.68618  4.42225  2.77519  2.73123  3.46354  2.40513  3.72494  3.29354  2.67741  2.69355  4.24690  2.90347  2.73739  3.18146  2.89801  2.37887  2.77519  2.98518  4.58477  3.61503
          0.02844  3.97012  4.69246  0.61958  0.77255  0.48576  0.95510
    170   2.46720  4.31221  3.51677  3.27419  4.05704  3.14804  4.28380  3.19614  3.21909  3.05615  4.10099  3.46733  3.85975  3.60919  3.47261  2.66963  1.01656  2.88061  5.48625  4.27389    171 t - - -
          2.68618  4.42225  2.77519  2.73123  3.46354  2.40513  3.72494  3.29354  2.67741  2.69355  4.24690  2.90347  2.73739  3.18146  2.89801  2.37887  2.77519  2.98518  4.58477  3.61503
          0.02844  3.97012  4.69246  0.61958  0.77255  0.48576  0.95510
    171   2.53890  4.65502  2.31805  2.45231  4.41098  1.50407  3.90207  3.87868  2.87728  3.49795  4.33761  2.92278  3.76342  3.10601  3.34498  2.38037  2.93248  3.41368  5.69187  4.34188    172 g - - -
          2.68618  4.42225  2.77519  2.73123  3.46354  2.40513  3.72494  3.29354  2.67741  2.69355  4.24690  2.90347  2.73739  3.18146  2.89801  2.37887  2.77519  2.98518  4.58477  3.61503
          0.02844  3.97012  4.69246  0.61958  0.77255  0.48576  0.95510
    172   2.70099  0.76222  4.24201  4.00435  3.97394  3.30278  4.63002  3.13456  3.83200  3.04539  4.17010  3.96534  4.01739  4.17415  3.93887  2.97273  3.17601  2.87242  5.36883  4.26078    173 c - - -
          2.68618  4.42225  2.77519  2.73123  3.46354  2.40513  3.72494  3.29354  2.67741  2.69355  4.24690  2.90347  2.73739  3.18146  2.89801  2.37887  2.77519  2.98518  4.58477  3.61503
          0.02844  3.97012  4.69246  0.61958  0.77255  0.48576  0.95510
    173   3.26576  4.69947  4.34599  3.98696  3.17475  4.10562  4.61209  2.38487  3.75373  0.76374  3.16843  4.25293  4.52463  4.09868  3.91356  3.68885  3.55582  2.44742  5.08877  3.83441    174 l - - -
          2.68618  4.42225  2.77519  2.73123  3.46354  2.40513  3.72494  3.29354  2.67741  2.69355  4.24690  2.90347  2.73739  3.18146  2.89801  2.37887  2.77519  2.98518  4.58477  3.61503
          0.02844  3.97012  4.69246  0.61958  0.77255  0.48576  0.95510
    174   2.89110  5.36344  1.40709  2.12901  4.68146  3.20394  3.77172  4.23821  2.78642  3.76357  4.62043  1.92191  3.83019  2.94682  3.36322  2.80107  3.19490  3.81182  5.89290  4.40284    175 d - - -
          2.68618  4.42225  2.77519  2.73123  3.46354  2.40513  3.72494  3.29354  2.67741  2.69355  4.24690  2.90347  2.73739  3.18146  2.89801  2.37887  2.77519  2.98518  4.58477  3.61503
          0.02844  3.97012  4.69246  0.61958  0.77255  0.48576  0.95510
    175   3.03177  4.39501  4.63344  4.14812  3.54092  4.29613  4.89119  1.57475  4.02303  2.07431  3.37087  4.37773  4.65451  4.31356  4.23895  3.68661  3.31022  1.05284  5.47461  4.25086    176 v - - -
          2.68618  4.42225  2.77519  2.73123  3.46354  2.40513  3.72494  3.29354  2.67741  2.69355  4.24690  2.90347  2.73739  3.18146  2.89801  2.37887  2.77519  2.98518  4.58477  3.61503
          0.02844  3.97012  4.69246  0.61958  0.77255  0.48576  0.95510
    176   2.78990  4.55504  3.48362  3.39575  4.53508  0.59317  4.50950  4.15897  3.59026  3.80071  4.77768  3.64798  3.94929  3.90674  3.81505  2.96472  3.27875  3.66845  5.60388  4.64047    177 G - - -
          2.68618  4.42225  2.77519  2.73123  3.46354  2.40513  3.72494  3.29354  2.67741  2.69355  4.24690  2.90347  2.73739  3.18146  2.89801  2.37887  2.77519  2.98518  4.58477  3.61503
          0.02844  3.97012  4.69246  0.61958  0.77255  0.48576  0.95510
    177   2.78990  4.55504  3.48362  3.39575  4.53508  0.59317  4.50950  4.15897  3.59026  3.80071  4.77768  3.64798  3.94929  3.90674  3.81505  2.96472  3.27875  3.66845  5.60388  4.64047    178 G - - -
          2.68618  4.42225  2.77519  2.73123  3.46354  2.40513  3.72494  3.29354  2.67741  2.69355  4.24690  2.90347  2.73739  3.18146  2.89801  2.37887  2.77519  2.98518  4.58477  3.61503
          0.02844  3.97012  4.69246  0.61958  0.77255  0.48576  0.95510
    178   3.11747  4.94856  3.61826  3.10981  4.32795  3.58593  3.89800  3.87694  2.28094  3.37516  4.37335  3.46181  4.08426  3.11396  0.83912  3.19726  3.37709  3.59681  5.37173  4.23468    179 r - - -
          2.68618  4.42225  2.77519  2.73123  3.46354  2.40513  3.72494  3.29354  2.67741  2.69355  4.24690  2.90347  2.73739  3.18146  2.89801  2.37887  2.77519  2.98518  4.58477  3.61503
          0.02844  3.97012  4.69246  0.61958  0.77255  0.48576  0.95510
    179   3.26576  4.69947  4.34599  3.98696  3.17475  4.10562  4.61209  2.38487  3.75373  0.76374  3.16843  4.25293  4.52463  4.09868  3.91356  3.68885  3.55582  2.44742  5.08877  3.83441    180 l - - -
          2.68618  4.42225  2.77519  2.73123  3.46354  2.40513  3.72494  3.29354  2.67741  2.69355  4.24690  2.90347  2.73739  3.18146  2.89801  2.37887  2.77519  2.98518  4.58477  3.61503
          0.02844  3.97012  4.69246  0.61958  0.77255  0.48576  0.95510
    180   3.11064  4.42330  4.77289  4.24715  3.43255  4.45983  4.92990  1.27634  4.13041  1.75631  3.23766  4.48967  4.72896  4.36536  4.32147  3.82517  3.36091  1.42281  5.41264  4.23766    181 i - - -
          2.68618  4.42225  2.77519  2.73123  3.46354  2.40513  3.72494  3.29354  2.67741  2.69355  4.24690  2.90347  2.73739  3.18146  2.89801  2.37887  2.77519  2.98518  4.58477  3.61503
          0.02844  3.97012  4.69246  0.61958  0.77255  0.48576  0.95510
    181   3.00339  5.06133  3.23841  2.76087  4.46734  3.56182  3.69003  3.87316  1.06544  3.37683  4.28556  3.18018  4.00745  2.84981  2.20764  3.02013  3.21897  3.56281  5.44139  4.24062    182 k - - -
          2.68618  4.42225  2.77519  2.73123  3.46354  2.40513  3.72494  3.29354  2.67741  2.69355  4.24690  2.90347  2.73739  3.18146  2.89801  2.37887  2.77519  2.98518  4.58477  3.61503
          0.02844  3.97012  4.69246  0.61958  0.77255  0.48576  0.95510
    182   2.68469  4.16171  4.06220  3.48658  2.69108  3.80104  4.10117  2.17877  3.37987  1.68639  3.04503  3.52426  4.15144  3.61393  3.59365  3.09070  2.80917  1.96413  4.78975  3.58774    183 l - - -
          2.68618  4.42225  2.77519  2.73123  3.46354  2.40513  3.72494  3.29354  2.67741  2.69355  4.24690  2.90347  2.73739  3.18146  2.89801  2.37887  2.77519  2.98518  4.58477  3.61503
          0.02844  3.97012  4.69246  0.61958  0.77255  0.48576  0.95510
    183   2.34642  5.15227  1.76894  1.92619  4.48012  3.25989  3.68160  3.92485  2.57817  3.48224  4.29804  2.75738  3.79763  2.83058  3.10596  2.69456  2.75913  3.53430  5.67756  4.25263    184 d - - -
          2.68618  4.42225  2.77519  2.73123  3.46354  2.40513  3.72494  3.29354  2.67741  2.69355  4.24690  2.90347  2.73739  3.18146  2.89801  2.37887  2.77519  2.98518  4.58477  3.61503
          0.02844  3.97012  4.69246  0.61958  0.77255  0.48576  0.95510
    184   2.63151  4.94184  2.64342  2.34921  4.26565  2.67973  3.60027  3.70221  2.23295  3.25038  4.04755  2.87645  3.29368  2.73298  2.18868  2.62770  2.87180  3.33373  5.43547  4.08170    185 r - - -
          2.68618  4.42225  2.77519  2.73123  3.46354  2.40513  3.72494  3.29354  2.67741  2.69355  4.24690  2.90347  2.73739  3.18146  2.89801  2.37887  2.77519  2.98518  4.58477  3.61503
          0.07037  3.97012  3.01433  0.61958  0.77255  0.48576  0.95510
    185   2.71403  5.15275  2.09592  1.95357  4.45385  2.53477  3.63426  3.92383  2.35348  3.44951  4.25007  2.68336  3.77724  2.77375  3.01146  2.66222  2.74026  3.52758  5.62827  4.20681    186 e - - -
          2.68619  4.42226  2.77520  2.73124  3.46355  2.40514  3.72495  3.29355  2.67742  2.69356  4.24691  2.90347  2.73740  3.18147  2.89802  2.37883  2.77512  2.98519  4.58478  3.61504
          0.15159  2.40385  2.98988  0.41985  1.07045  0.46189  0.99450
    186   2.56015  4.49704  3.10409  2.86210  4.25098  1.19675  4.01698  3.75435  2.81932  3.38429  4.27455  3.21825  3.81601  3.26893  2.64868  2.68816  2.96900  3.32748  5.47662  4.27034    188 g - - -
          2.68618  4.42225  2.77519  2.73123  3.46354  2.40513  3.72494  3.29354  2.67741  2.69355  4.24690  2.90347  2.73739  3.18146  2.89801  2.37887  2.77519  2.98518  4.58477  3.61503
          0.02961  3.93021  4.65255  0.61958  0.77255  0.46234  0.99373
    187   2.61951  4.81869  2.98654  2.33464  4.08679  3.41593  3.59721  3.49598  2.17597  3.08203  3.89929  2.94715  3.81065  2.65031  2.37374  2.49916  2.42182  2.95809  5.30189  3.98462    189 k - - -
          2.68618  4.42225  2.77519  2.73123  3.46354  2.40513  3.72494  3.29354  2.67741  2.69355  4.24690  2.90347  2.73739  3.18146  2.89801  2.37887  2.77519  2.98518  4.58477  3.61503
          0.02844  3.97012  4.69246  0.61958  0.77255  0.48576  0.95510
    188   3.05217  4.39495  4.69083  4.19869  3.54160  4.35159  4.93125  1.45974  4.08039  2.06139  3.36034  4.42716  4.68852  4.35895  4.29063  3.73874  3.32420  1.10728  5.48802  4.27403    190 v - - -
          2.68618  4.42225  2.77519  2.73123  3.46354  2.40513  3.72494  3.29354  2.67741  2.69355  4.24690  2.90347  2.73739  3.18146  2.89801  2.37887  2.77519  2.98518  4.58477  3.61503
          0.02844  3.97012  4.69246  0.61958  0.77255  0.48576  0.95510
    189   2.53137  4.47302  3.10865  2.79388  3.98656  3.23760  3.91715  3.31556  2.71243  3.00910  3.95548  3.17168  3.83993  2.79136  3.03018  2.66871  1.42471  3.00207  5.35817  4.07966    191 t - - -
          2.68618  4.42225  2.77519  2.73123  3.46354  2.40513  3.72494  3.29354  2.67741  2.69355  4.24690  2.90347  2.73739  3.18146  2.89801  2.37887  2.77519  2.98518  4.58477  3.61503
          0.02844  3.97012  4.69246  0.61958  0.77255  0.48576  0.95510
    190   3.39019  4.83957  3.98324  3.73154  2.30149  3.94454  3.66737  3.38598  3.58627  2.81457  4.05102  3.84509  4.41641  3.86880  3.74972  3.51694  3.67751  3.26124  3.94879  0.81770    192 y - - -
          2.68618  4.42225  2.77519  2.73123  3.46354  2.40513  3.72494  3.29354  2.67741  2.69355  4.24690  2.90347  2.73739  3.18146  2.89801  2.37887  2.77519  2.98518  4.58477  3.61503
          0.02844  3.97012  4.69246  0.61958  0.77255  0.48576  0.95510
    191   3.00567  4.42191  4.46987  3.99188  3.42035  4.17092  4.71270  1.89932  3.82904  1.75246  3.30394  4.23393  4.55455  4.14090  4.04403  3.56296  3.28866  1.12698  5.32110  4.07704    193 v - - -
          2.68618  4.42225  2.77519  2.73123  3.46354  2.40513  3.72494  3.29354  2.67741  2.69355  4.24690  2.90347  2.73739  3.18146  2.89801  2.37887  2.77519  2.98518  4.58477  3.61503
          0.02844  3.97012  4.69246  0.61958  0.77255  0.48576  0.95510
    192   2.36489  4.28623  3.29321  3.11415  4.17441  3.01439  4.22100  3.71053  3.19451  3.42346  4.34183  3.32286  3.76139  3.53632  3.47709  0.95283  2.85245  3.22422  5.53923  4.25862    194 s - - -
          2.68618  4.42225  2.77519  2.73123  3.46354  2.40513  3.72494  3.29354  2.67741  2.69355  4.24690  2.90347  2.73739  3.18146  2.89801  2.37887  2.77519  2.98518  4.58477  3.61503
          0.02844  3.97012  4.69246  0.61958  0.77255  0.48576  0.95510
    193   2.88484  4.62529  3.50268  3.35626  4.34203  3.30731  4.42522  3.91313  3.42202  3.52916  4.58360  3.65284  0.66456  3.80784  3.65600  3.05553  3.33422  3.54728  5.50126  4.46423    195 P - - -
          2.68618  4.42225  2.77519  2.73123  3.46354  2.40513  3.72494  3.29354  2.67741  2.69355  4.24690  2.90347  2.73739  3.18146  2.89801  2.37887  2.77519  2.98518  4.58477  3.61503
          0.02844  3.97012  4.69246  0.61958  0.77255  0.48576  0.95510
    194   2.43881  4.31016  3.64098  3.20213  3.64325  3.55209  4.12225  2.38348  2.78272  2.52168  3.56482  3.52119  4.05859  3.45153  3.32950  2.92430  2.94482  1.37292  5.19333  3.96032    196 v - - -
          2.68618  4.42225  2.77519  2.73123  3.46354  2.40513  3.72494  3.29354  2.67741  2.69355  4.24690  2.90347  2.73739  3.18146  2.89801  2.37887  2.77519  2.98518  4.58477  3.61503
          0.02844  3.97012  4.69246  0.61958  0.77255  0.48576  0.95510
    195   3.26784  4.62523  4.69539  4.16063  2.48467  4.44499  4.57550  2.13683  4.02257  0.93865  2.90323  4.40134  4.66081  4.15300  4.16575  3.79112  3.49382  2.31405  4.88592  3.58545    197 l - - -
          2.68618  4.42225  2.77519  2.73123  3.46354  2.40513  3.72494  3.29354  2.67741  2.69355  4.24690  2.90347  2.73739  3.18146  2.89801  2.37887  2.77519  2.98518  4.58477  3.61503
          0.02844  3.97012  4.69246  0.61958  0.77255  0.48576  0.95510
    196   2.29107  4.89061  2.85659  2.15628  4.17564  3.38031  3.59847  3.59534  2.12915  3.16749  3.97492  2.89784  3.79642  2.46567  2.76160  2.63377  2.63225  3.16399  5.37488  4.03362    198 k - - -
          2.68618  4.42225  2.77519  2.73123  3.46354  2.40513  3.72494  3.29354  2.67741  2.69355  4.24690  2.90347  2.73739  3.18146  2.89801  2.37887  2.77519  2.98518  4.58477  3.61503
          0.02844  3.97012  4.69246  0.61958  0.77255  0.48576  0.95510
    197   2.73078  4.91365  2.90550  2.30757  4.30598  2.41139  3.65700  3.71718  2.26371  3.27185  4.10668  2.97957  3.85946  2.80951  1.83268  2.74862  2.97924  3.36831  5.43622  4.14493    199 r - - -
          2.68618  4.42225  2.77519  2.73123  3.46354  2.40513  3.72494  3.29354  2.67741  2.69355  4.24690  2.90347  2.73739  3.18146  2.89801  2.37887  2.77519  2.98518  4.58477  3.61503
          0.20069  3.97011  1.81424  0.61958  0.77255  0.48576  0.95510
    198   2.25782  4.26059  3.26754  2.78273  3.55297  2.62316  3.77360  2.97711  2.72493  2.67233  3.55445  3.15832  3.54120  3.06982  3.07461  2.51829  2.72845  2.69886  3.19502  3.70100    200 a - - -
          2.68618  4.42225  2.77519  2.73123  3.46354  2.40513  3.72494  3.29354  2.67741  2.69355  4.24690  2.90347  2.73739  3.18146  2.89801  2.37887  2.77519  2.98518  4.58477  3.61503
          0.03369  3.80312  4.52546  0.61958  0.77255  0.40524  1.09907
    199   2.27603  3.33483  3.26517  3.05505  3.06543  3.57570  3.85860  2.58429  2.98868  2.08030  3.27413  3.40205  3.95568  3.26802  3.29058  2.83953  2.78546  2.27763  4.77224  3.40530    201 l - - -
          2.68618  4.42225  2.77519  2.73123  3.46354  2.40513  3.72494  3.29354  2.67741  2.69355  4.24690  2.90347  2.73739  3.18146  2.89801  2.37887  2.77519  2.98518  4.58477  3.61503
          0.02844  3.97012  4.69246  0.61958  0.77255  0.48576  0.95510
    200   2.46278  3.27949  3.39706  2.85730  3.21948  3.36012  3.82263  2.93776  2.80479  2.64579  3.52922  3.23163  2.57790  3.12325  3.04392  2.24760  2.75592  2.67246  4.98902  3.74158    202 s - - -
          2.68618  4.42225  2.77519  2.73123  3.46354  2.40513  3.72494  3.29354  2.67741  2.69355  4.24690  2.90347  2.73739  3.18146  2.89801  2.37887  2.77519  2.98518  4.58477  3.61503
          0.02844  3.97012  4.69246  0.61958  0.77255  0.48576  0.95510
    201   2.27743  4.50589  3.09814  2.59445  3.80309  2.68166  3.33916  2.86657  2.58106  2.85648  3.71025  3.05496  2.81475  2.92711  2.99423  2.63082  2.79096  2.89833  5.15364  3.86818    203 a - - -
          2.68618  4.42225  2.77519  2.73123  3.46354  2.40513  3.72494  3.29354  2.67741  2.69355  4.24690  2.90347  2.73739  3.18146  2.89801  2.37887  2.77519  2.98518  4.58477  3.61503
          0.02844  3.97012  4.69246  0.61958  0.77255  0.48576  0.95510
    202   2.58787  4.43510  3.29575  2.77160  3.63577  3.47233  3.78991  2.88295  2.50295  2.34885  3.56825  3.20000  2.41667  3.04616  3.00732  2.75469  2.84551  2.35863  5.06276  3.80291    204 l - - -
          2.68618  4.42225  2.77519  2.73123  3.46354  2.40513  3.72494  3.29354  2.67741  2.69355  4.24690  2.90347  2.73739  3.18146  2.89801  2.37887  2.77519  2.98518  4.58477  3.61503
          0.02844  3.97012  4.69246  0.61958  0.77255  0.48576  0.95510
    203   2.28154  4.66134  3.05682  2.51310  3.95908  3.11845  3.64770  3.35055  2.16345  2.97879  3.81258  2.99868  3.80829  2.81969  2.56108  2.63459  2.46285  2.85708  5.23704  3.93767    205 k - - -
          2.68618  4.42225  2.77519  2.73123  3.46354  2.40513  3.72494  3.29354  2.67741  2.69355  4.24690  2.90347  2.73739  3.18146  2.89801  2.37887  2.77519  2.98518  4.58477  3.61503
          0.02844  3.97012  4.69246  0.61958  0.77255  0.48576  0.95510
    204   2.44259  4.32623  3.41582  2.87332  3.54196  3.47647  3.83111  2.77167  2.76866  2.39661  3.48480  3.26923  2.91615  3.12778  2.89731  2.75962  2.81579  1.98577  4.98983  3.74992    206 v - - -
          2.68618  4.42225  2.77519  2.73123  3.46354  2.40513  3.72494  3.29354  2.67741  2.69355  4.24690  2.90347  2.73739  3.18146  2.89801  2.37887  2.77519  2.98518  4.58477  3.61503
          0.02844  3.97012  4.69246  0.61958  0.77255  0.48576  0.95510
    205   2.78990  4.55504  3.48362  3.39575  4.53508  0.59317  4.50950  4.15897  3.59026  3.80071  4.77768  3.64798  3.94929  3.90674  3.81505  2.96472  3.27875  3.66845  5.60388  4.64047    207 G - - -
          2.68618  4.42225  2.77519  2.73123  3.46354  2.40513  3.72494  3.29354  2.67741  2.69355  4.24690  2.90347  2.73739  3.18146  2.89801  2.37887  2.77519  2.98518  4.58477  3.61503
          0.02844  3.97012  4.69246  0.61958  0.77255  0.48576  0.95510
    206   2.58046  5.26410  1.95323  1.86001  4.56168  3.26938  3.65867  4.04412  2.53067  3.55169  4.35457  2.73558  3.79820  2.16014  3.05497  2.70184  3.02962  3.63476  5.71670  4.27529    208 e - - -
          2.68618  4.42225  2.77519  2.73123  3.46354  2.40513  3.72494  3.29354  2.67741  2.69355  4.24690  2.90347  2.73739  3.18146  2.89801  2.37887  2.77519  2.98518  4.58477  3.61503
          0.02844  3.97012  4.69246  0.61958  0.77255  0.48576  0.95510
    207   2.85370  5.05982  3.19152  2.43739  4.43432  3.54788  3.58249  3.81009  1.65649  3.15685  4.13766  3.05533  3.92462  2.71418  1.75972  2.74887  3.04578  3.47556  5.41330  4.17166    209 k - - -
          2.68618  4.42225  2.77519  2.73123  3.46354  2.40513  3.72494  3.29354  2.67741  2.69355  4.24690  2.90347  2.73739  3.18146  2.89801  2.37887  2.77519  2.98518  4.58477  3.61503
          0.02844  3.97012  4.69246  0.61958  0.77255  0.48576  0.95510
    208   1.54385  4.21623  3.64160  3.17298  3.71575  3.30015  4.10313  2.60051  3.10336  2.65001  3.64245  3.43061  3.57932  3.42272  3.41476  2.67809  2.80741  2.03009  5.22293  3.99815    210 a - - -
          2.68618  4.42225  2.77519  2.73123  3.46354  2.40513  3.72494  3.29354  2.67741  2.69355  4.24690  2.90347  2.73739  3.18146  2.89801  2.37887  2.77519  2.98518  4.58477  3.61503
          0.02844  3.97012  4.69246  0.61958  0.77255  0.48576  0.95510
    209   2.20134  4.58026  2.91810  2.21902  4.06109  3.25023  3.75775  3.43627  2.60842  3.09503  3.93399  2.99678  3.78016  2.94617  3.03442  2.29499  2.08339  3.08574  5.36303  4.05866    211 t - - -
          2.68618  4.42225  2.77519  2.73123  3.46354  2.40513  3.72494  3.29354  2.67741  2.69355  4.24690  2.90347  2.73739  3.18146  2.89801  2.37887  2.77519  2.98518  4.58477  3.61503
          0.02844  3.97012  4.69246  0.61958  0.77255  0.48576  0.95510
    210   2.57717  4.89119  2.83266  2.21884  4.19894  3.37495  3.61883  3.61809  2.22976  3.18879  4.00411  2.90885  2.42110  2.76448  2.56227  2.52229  2.88994  3.27337  5.39321  4.06111    212 e - - -
          2.68618  4.42225  2.77519  2.73123  3.46354  2.40513  3.72494  3.29354  2.67741  2.69355  4.24690  2.90347  2.73739  3.18146  2.89801  2.37887  2.77519  2.98518  4.58477  3.61503
          0.02844  3.97012  4.69246  0.61958  0.77255  0.48576  0.95510
    211   2.36932  4.93465  2.71592  1.82067  4.25835  3.05703  3.62718  3.69302  2.40074  3.25518  4.06184  2.86222  3.79210  2.71330  2.64246  2.49184  2.89252  3.32949  5.45541  4.09670    213 e - - -
          2.68618  4.42225  2.77519  2.73123  3.46354  2.40513  3.72494  3.29354  2.67741  2.69355  4.24690  2.90347  2.73739  3.18146  2.89801  2.37887  2.77519  2.98518  4.58477  3.61503
          0.02844  3.97012  4.69246  0.61958  0.77255  0.48576  0.95510
    212   2.44639  4.80116  2.74046  2.28772  4.05638  2.80881  3.59892  3.33751  2.39587  2.90646  3.88163  2.90241  3.77954  2.61670  2.81241  2.39534  2.75961  3.14496  5.30678  3.96444    214 e - - -
          2.68618  4.42225  2.77519  2.73123  3.46354  2.40513  3.72494  3.29354  2.67741  2.69355  4.24690  2.90347  2.73739  3.18146  2.89801  2.37887  2.77519  2.98518  4.58477  3.61503
          0.02844  3.97012  4.69246  0.61958  0.77255  0.48576  0.95510
    213   3.14895  4.58842  4.48229  4.00910  3.14555  4.23093  4.66084  2.15398  3.79788  0.94607  3.03126  4.27105  4.57281  4.08083  3.98050  3.63276  3.42152  2.03151  5.14505  3.93528    215 l - - -
          2.68618  4.42225  2.77519  2.73123  3.46354  2.40513  3.72494  3.29354  2.67741  2.69355  4.24690  2.90347  2.73739  3.18146  2.89801  2.37887  2.77519  2.98518  4.58477  3.61503
          0.02844  3.97012  4.69246  0.61958  0.77255  0.48576  0.95510
    214   2.29219  4.97241  2.76233  2.00466  4.27215  3.36678  3.60510  3.70015  2.11339  3.25314  4.05821  2.87181  3.80240  2.49918  2.75965  2.65512  2.71865  3.34168  5.44289  4.09095    216 e - - -
          2.68618  4.42225  2.77519  2.73123  3.46354  2.40513  3.72494  3.29354  2.67741  2.69355  4.24690  2.90347  2.73739  3.18146  2.89801  2.37887  2.77519  2.98518  4.58477  3.61503
          0.02844  3.97012  4.69246  0.61958  0.77255  0.48576  0.95510
    215   2.16158  4.33186  3.23401  3.01902  4.20053  3.07041  4.16171  3.53346  3.08219  3.26034  4.20755  3.28637  1.27052  3.43908  3.38606  2.57432  2.86739  3.12281  5.55575  4.32652    217 p - - -
          2.68618  4.42225  2.77519  2.73123  3.46354  2.40513  3.72494  3.29354  2.67741  2.69355  4.24690  2.90347  2.73739  3.18146  2.89801  2.37887  2.77519  2.98518  4.58477  3.61503
          0.02844  3.97012  4.69246  0.61958  0.77255  0.48576  0.95510
    216   2.77046  4.29972  4.08735  3.57108  3.48674  3.84348  4.36989  2.06414  3.44774  1.94583  3.37251  3.84954  4.27435  3.76262  3.70992  3.18897  2.44458  1.41387  5.19507  3.98122    218 v - - -
          2.68618  4.42225  2.77519  2.73123  3.46354  2.40513  3.72494  3.29354  2.67741  2.69355  4.24690  2.90347  2.73739  3.18146  2.89801  2.37887  2.77519  2.98518  4.58477  3.61503
          0.02844  3.97012  4.69246  0.61958  0.77255  0.48576  0.95510
    217   2.30562  4.31061  4.28358  3.74082  3.42080  4.04788  4.47956  1.52585  3.63652  1.85818  3.28186  4.01826  4.40284  3.90755  3.87877  3.37433  3.12599  1.72889  5.18835  3.99642    219 i - - -
          2.68618  4.42225  2.77519  2.73123  3.46354  2.40513  3.72494  3.29354  2.67741  2.69355  4.24690  2.90347  2.73739  3.18146  2.89801  2.37887  2.77519  2.98518  4.58477  3.61503
          0.02844  3.97012  4.69246  0.61958  0.77255  0.48576  0.95510
    218   2.65896  5.06344  2.54716  2.01315  4.37364  3.34447  3.58789  3.82905  2.33190  3.34739  4.13101  2.82670  3.78304  2.42784  2.37487  2.34998  2.89460  3.43917  5.51031  4.12791    220 e - - -
          2.68618  4.42225  2.77519  2.73123  3.46354  2.40513  3.72494  3.29354  2.67741  2.69355  4.24690  2.90347  2.73739  3.18146  2.89801  2.37887  2.77519  2.98518  4.58477  3.61503
          0.02844  3.97012  4.69246  0.61958  0.77255  0.48576  0.95510
    219   2.27767  4.44043  3.20388  2.54069  3.65388  3.43891  3.72174  2.48729  2.61316  2.70374  3.57677  3.11829  3.85138  2.96547  2.81667  2.44671  2.58395  2.74175  5.03940  3.77582    221 a - - -
          2.68618  4.42225  2.77519  2.73123  3.46354  2.40513  3.72494  3.29354  2.67741  2.69355  4.24690  2.90347  2.73739  3.18146  2.89801  2.37887  2.77519  2.98518  4.58477  3.61503
          0.02844  3.97012  4.69246  0.61958  0.77255  0.48576  0.95510
    220   3.18452  4.59939  4.52220  3.98216  3.07073  4.31866  4.61547  2.21487  3.77841  1.22301  1.72365  4.27571  4.57799  4.02055  3.95756  3.67040  3.41978  2.30779  5.08015  3.93583    222 l - - -
          2.68618  4.42225  2.77519  2.73123  3.46354  2.40513  3.72494  3.29354  2.67741  2.69355  4.24690  2.90347  2.73739  3.18146  2.89801  2.37887  2.77519  2.98518  4.58477  3.61503
          0.02844  3.97012  4.69246  0.61958  0.77255  0.48576  0.95510
    221   2.26486  4.20334  3.82686  3.37637  3.71591  3.39725  4.25868  2.39324  3.29569  2.58009  3.62029  3.58840  3.99105  3.60923  3.57730  2.79101  2.09171  1.54027  5.28601  4.07240    223 v - - -
          2.68618  4.42225  2.77519  2.73123  3.46354  2.40513  3.72494  3.29354  2.67741  2.69355  4.24690  2.90347  2.73739  3.18146  2.89801  2.37887  2.77519  2.98518  4.58477  3.61503
          0.02844  3.97012  4.69246  0.61958  0.77255  0.48576  0.95510
    222   2.49062  4.46784  2.64221  1.93197  4.25302  3.35649  3.57380  3.69804  2.32927  3.24129  4.02482  2.85173  3.76860  2.45361  2.59036  2.58975  2.83461  3.32337  5.42621  4.05468    224 e - - -
          2.68618  4.42225  2.77519  2.73123  3.46354  2.40513  3.72494  3.29354  2.67741  2.69355  4.24690  2.90347  2.73739  3.18146  2.89801  2.37887  2.77519  2.98518  4.58477  3.61503
          0.02844  3.97012  4.69246  0.61958  0.77255  0.48576  0.95510
    223   1.03200  4.16395  3.42626  3.20121  4.26238  2.50411  4.26932  3.56770  3.27531  3.35455  4.23147  3.33955  3.70923  3.57069  3.55685  2.43937  2.74534  3.07923  5.62012  4.42683    225 a - - -
          2.68618  4.42225  2.77519  2.73123  3.46354  2.40513  3.72494  3.29354  2.67741  2.69355  4.24690  2.90347  2.73739  3.18146  2.89801  2.37887  2.77519  2.98518  4.58477  3.61503
          0.02844  3.97012  4.69246  0.61958  0.77255  0.48576  0.95510
    224   3.03102  4.60378  3.90259  3.49475  3.16657  3.92475  4.25456  2.49870  3.22099  1.00786  3.17624  3.82494  4.33086  3.33007  3.44022  3.34513  3.29777  2.53127  4.98678  3.69692    226 l - - -
          2.68618  4.42225  2.77519  2.73123  3.46354  2.40513  3.72494  3.29354  2.67741  2.69355  4.24690  2.90347  2.73739  3.18146  2.89801  2.37887  2.77519  2.98518  4.58477  3.61503
          0.02844  3.97012  4.69246  0.61958  0.77255  0.48576  0.95510
    225   2.83035  4.99150  2.64284  1.30354  4.16746  3.37258  3.77364  3.51914  2.57194  2.83536  4.14366  2.94986  3.90129  2.96226  2.97387  2.83977  3.10054  3.24908  5.47892  4.11460    227 e - - -
          2.68618  4.42225  2.77519  2.73123  3.46354  2.40513  3.72494  3.29354  2.67741  2.69355  4.24690  2.90347  2.73739  3.18146  2.89801  2.37887  2.77519  2.98518  4.58477  3.61503
          0.02844  3.97012  4.69246  0.61958  0.77255  0.48576  0.95510
    226   2.64539  4.65245  3.17393  2.60829  3.82952  3.48396  3.66937  3.19709  2.38515  2.79671  3.08643  3.07959  3.87468  2.03017  2.56200  2.73409  2.87365  2.75715  5.16061  3.88262    228 q - - -
          2.68618  4.42225  2.77519  2.73123  3.46354  2.40513  3.72494  3.29354  2.67741  2.69355  4.24690  2.90347  2.73739  3.18146  2.89801  2.37887  2.77519  2.98518  4.58477  3.61503
          0.02844  3.97012  4.69246  0.61958  0.77255  0.48576  0.95510
    227   0.88173  4.24269  3.56334  3.35991  4.15112  3.06445  4.37020  3.29138  3.37872  3.16840  4.19011  3.48433  3.81298  3.71108  3.62206  2.59244  2.87660  2.92887  5.56853  4.37984    229 a - - -
          2.68618  4.42225  2.77519  2.73123  3.46354  2.40513  3.72494  3.29354  2.67741  2.69355  4.24690  2.90347  2.73739  3.18146  2.89801  2.37887  2.77519  2.98518  4.58477  3.61503
          0.02844  3.97012  4.69246  0.61958  0.77255  0.48576  0.95510
    228   1.17798  4.17976  3.69335  3.35375  3.93085  3.12982  4.29692  2.84120  3.29448  2.83372  3.87848  3.48390  3.83551  3.61991  3.56330  2.57868  2.80141  2.27950  5.46236  4.23437    230 a - - -
          2.68618  4.42225  2.77519  2.73123  3.46354  2.40513  3.72494  3.29354  2.67741  2.69355  4.24690  2.90347  2.73739  3.18146  2.89801  2.37887  2.77519  2.98518  4.58477  3.61503
          0.07642  3.97012  2.90591  0.61958  0.77255  0.48576  0.95510
    229   2.72873  4.49925  3.41296  3.31878  4.46042  0.65453  4.43605  4.07233  3.50700  3.72009  4.69615  3.57721  3.89203  3.82710  3.73757  2.90208  3.21393  3.59079  5.54222  4.56399    231 G - - -
          2.68618  4.42225  2.77519  2.73123  3.46354  2.40513  3.72494  3.29354  2.67741  2.69355  4.24690  2.90347  2.73739  3.18146  2.89801  2.37887  2.77519  2.98518  4.58477  3.61503
          0.02981  3.92351  4.64586  0.61958  0.77255  0.53059  0.88736
    230   3.21246  4.65955  4.27142  3.91141  3.15516  4.04696  4.55113  2.36190  3.67866  0.81485  3.16202  4.18195  4.47348  4.03478  3.84642  3.62363  3.50435  2.41250  5.05306  3.78819    232 l - - -
          2.68618  4.42225  2.77519  2.73123  3.46354  2.40513  3.72494  3.29354  2.67741  2.69355  4.24690  2.90347  2.73739  3.18146  2.89801  2.37887  2.77519  2.98518  4.58477  3.61503
          0.02981  3.92351  4.64586  0.61958  0.77255  0.53059  0.88736
    231   2.67260  4.78362  3.17906  2.46759  4.05986  3.49464  3.63664  3.05617  2.18456  3.01072  3.89545  3.07867  3.89700  2.80610  1.68783  2.79532  2.95614  3.10569  5.26257  4.00430    233 r - - -
          2.68618  4.42225  2.77519  2.73123  3.46354  2.40513  3.72494  3.29354  2.67741  2.69355  4.24690  2.90347  2.73739  3.18146  2.89801  2.37887  2.77519  2.98518  4.58477  3.61503
          0.02981  3.92351  4.64586  0.61958  0.77255  0.53059  0.88736
    232   2.72455  4.95368  2.57038  2.05620  4.28154  3.29905  3.68349  3.71583  2.46725  3.29111  4.14200  2.85466  2.05797  2.61224  2.88255  2.72247  2.99203  3.37016  5.49982  4.14955    234 e - - -
          2.68618  4.42225  2.77519  2.73123  3.46354  2.40513  3.72494  3.29354  2.67741  2.69355  4.24690  2.90347  2.73739  3.18146  2.89801  2.37887  2.77519  2.98518  4.58477  3.61503
          0.02981  3.92351  4.64586  0.61958  0.77255  0.45872  0.99993
    233   2.58041  4.69307  2.70579  2.28356  4.28715  1.91549  3.81994  3.71875  2.69347  3.33258  4.17320  2.95213  2.35318  3.00987  3.12465  2.63958  2.92352  3.31829  5.54405  4.22687    235 g - - -
          2.68618  4.42225  2.77519  2.73123  3.46354  2.40513  3.72494  3.29354  2.67741  2.69355  4.24690  2.90347  2.73739  3.18146  2.89801  2.37887  2.77519  2.98518  4.58477  3.61503
          0.02844  3.97012  4.69246  0.61958  0.77255  0.48576  0.95510
    234   2.62801  4.92782  2.62183  2.23517  4.23951  2.85928  3.60654  3.67277  2.35961  3.23176  4.03256  2.87147  3.78797  2.74295  2.17726  2.62671  2.55492  3.31030  5.42798  4.07211    236 r - - -
          2.68618  4.42225  2.77519  2.73123  3.46354  2.40513  3.72494  3.29354  2.67741  2.69355  4.24690  2.90347  2.73739  3.18146  2.89801  2.37887  2.77519  2.98518  4.58477  3.61503
          0.07642  3.97012  2.90591  0.61958  0.77255  0.48576  0.95510
    235   2.45892  4.84510  2.16683  2.27671  4.14375  3.31628  3.62094  3.23131  2.44683  3.15841  3.97120  2.85701  3.12405  2.77041  2.92499  2.46857  2.84465  3.21395  5.38818  4.03034    237 d - - -
          2.68618  4.42225  2.77519  2.73123  3.46354  2.40513  3.72494  3.29354  2.67741  2.69355  4.24690  2.90347  2.73739  3.18146  2.89801  2.37887  2.77519  2.98518  4.58477  3.61503
          0.02981  3.92351  4.64586  0.61958  0.77255  0.53059  0.88736
    236   2.68902  4.66472  3.23870  2.65971  3.89129  3.49971  3.64889  3.25797  2.17320  2.26463  3.76622  3.10619  3.41468  2.84177  2.04737  2.78017  2.91059  2.99334  5.15933  3.90585    238 r - - -
          2.68618  4.42225  2.77519  2.73123  3.46354  2.40513  3.72494  3.29354  2.67741  2.69355  4.24690  2.90347  2.73739  3.18146  2.89801  2.37887  2.77519  2.98518  4.58477  3.61503
          0.02981  3.92351  4.64586  0.61958  0.77255  0.53059  0.88736
    237   2.81871  4.41749  3.88391  3.37186  3.22877  3.80160  4.16935  2.41036  3.18515  1.25399  2.99977  3.70195  3.46969  3.54087  3.44374  3.13747  3.08312  2.36865  4.98583  3.76141    239 l - - -
          2.68618  4.42225  2.77519  2.73123  3.46354  2.40513  3.72494  3.29354  2.67741  2.69355  4.24690  2.90347  2.73739  3.18146  2.89801  2.37887  2.77519  2.98518  4.58477  3.61503
          0.02981  3.92351  4.64586  0.61958  0.77255  0.53059  0.88736
    238   2.85800  5.37871  1.51117  1.73757  4.68093  3.19764  3.71354  4.18067  2.69950  3.69751  4.53722  2.66906  3.80076  2.87590  3.27549  2.50908  3.14275  3.76342  5.86842  4.38251    240 d - - -
          2.68618  4.42225  2.77519  2.73123  3.46354  2.40513  3.72494  3.29354  2.67741  2.69355  4.24690  2.90347  2.73739  3.18146  2.89801  2.37887  2.77519  2.98518  4.58477  3.61503
          0.02981  3.92351  4.64586  0.61958  0.77255  0.53059  0.88736
    239   1.92853  4.42083  3.27090  2.75401  3.21638  3.46255  3.77089  2.88672  2.68605  2.41676  3.52178  3.18552  3.88877  2.65148  3.05543  2.74000  2.83166  2.66893  4.99055  3.69955    241 a - - -
          2.68618  4.42225  2.77519  2.73123  3.46354  2.40513  3.72494  3.29354  2.67741  2.69355  4.24690  2.90347  2.73739  3.18146  2.89801  2.37887  2.77519  2.98518  4.58477  3.61503
          0.02981  3.92351  4.64586  0.61958  0.77255  0.53059  0.88736
    240   3.11660  4.50984  4.36870  3.87421  1.69655  4.13529  3.84855  2.57719  3.73662  1.49972  3.20661  3.97906  4.43547  3.87463  3.88345  3.45703  3.34180  2.57781  4.13505  2.33934    242 l - - -
          2.68618  4.42225  2.77519  2.73123  3.46354  2.40513  3.72494  3.29354  2.67741  2.69355  4.24690  2.90347  2.73739  3.18146  2.89801  2.37887  2.77519  2.98518  4.58477  3.61503
          0.02981  3.92351  4.64586  0.61958  0.77255  0.53059  0.88736
    241   2.79273  4.36347  3.93856  3.39644  3.28118  3.82714  4.19893  2.29506  3.24195  1.45370  2.86656  3.72561  4.20874  3.56773  3.50905  3.14255  2.39900  2.21763  5.02274  3.83080    243 l - - -
          2.68618  4.42225  2.77519  2.73123  3.46354  2.40513  3.72494  3.29354  2.67741  2.69355  4.24690  2.90347  2.73739  3.18146  2.89801  2.37887  2.77519  2.98518  4.58477  3.61503
          0.02981  3.92351  4.64586  0.61958  0.77255  0.53059  0.88736
    242   2.39382  4.33527  3.11579  2.84773  4.05355  3.09250  3.98953  3.37724  2.86359  3.15176  4.05125  2.76074  3.75980  3.24744  3.18744  2.54717  1.40485  2.99730  5.42093  4.13974    244 t - - -
          2.68618  4.42225  2.77519  2.73123  3.46354  2.40513  3.72494  3.29354  2.67741  2.69355  4.24690  2.90347  2.73739  3.18146  2.89801  2.37887  2.77519  2.98518  4.58477  3.61503
          0.02981  3.92351  4.64586  0.61958  0.77255  0.53059  0.88736
    243   2.58708  5.01954  2.97941  2.33319  4.36104  3.45661  3.57244  3.76301  2.00843  3.27564  4.09429  2.95789  3.85645  2.13991  2.06880  2.74803  2.96664  3.41517  5.41443  4.12555    245 k - - -
          2.68618  4.42225  2.77519  2.73123  3.46354  2.40513  3.72494  3.29354  2.67741  2.69355  4.24690  2.90347  2.73739  3.18146  2.89801  2.37887  2.77519  2.98518  4.58477  3.61503
          0.02981  3.92351  4.64586  0.61958  0.77255  0.53059  0.88736
    244   2.76852  5.16847  2.18303  1.93157  4.47554  2.03217  3.67958  3.94328  2.58239  3.48559  4.31272  2.73500  3.79463  2.59730  3.09926  2.71384  3.03844  3.55810  5.67690  4.25437    246 e - - -
          2.68618  4.42225  2.77519  2.73123  3.46354  2.40513  3.72494  3.29354  2.67741  2.69355  4.24690  2.90347  2.73739  3.18146  2.89801  2.37887  2.77519  2.98518  4.58477  3.61503
          0.02981  3.92351  4.64586  0.61958  0.77255  0.53059  0.88736
    245   2.34117  4.24831  3.66425  3.16677  3.64495  3.42670  4.09776  2.28631  3.08030  2.51526  3.55071  3.46603  3.96351  3.41246  3.39770  2.78150  1.79628  2.11745  5.19166  3.96517    247 t - - -
          2.68618  4.42225  2.77519  2.73123  3.46354  2.40513  3.72494  3.29354  2.67741  2.69355  4.24690  2.90347  2.73739  3.18146  2.89801  2.37887  2.77519  2.98518  4.58477  3.61503
          0.07385  3.92351  2.96773  0.61958  0.77255  0.53059  0.88736
    246   2.47763  4.54078  3.05173  2.59177  4.10083  2.67391  3.72100  3.50602  2.44383  3.12155  3.95320  3.02088  3.75667  2.90029  2.13469  2.23831  2.58081  3.13076  5.34655  4.06612    248 r - - -
          2.68620  4.42227  2.77522  2.73117  3.46338  2.40515  3.72497  3.29356  2.67743  2.69357  4.24692  2.90349  2.73742  3.18148  2.89792  2.37889  2.77522  2.98509  4.58479  3.61505
          0.12242  2.25188  4.60314  0.65140  0.73671  0.50502  0.92506
    247   2.44529  3.68898  3.41461  2.85943  3.50987  3.43039  3.80748  2.80069  2.77607  2.41491  3.46025  3.24686  2.62130  3.11221  2.91061  2.71014  2.77151  2.31659  4.94949  3.71139    251 v - - -
          2.68620  4.42227  2.77522  2.73125  3.46356  2.40515  3.72497  3.29356  2.67743  2.69357  4.24692  2.90349  2.73715  3.18148  2.89792  2.37889  2.77522  2.98520  4.58479  3.61505
          0.21469  1.69495  4.64586  0.29661  1.35997  0.53059  0.88736
    248   2.53015  4.97834  2.84122  1.99096  4.29616  3.38710  3.57810  3.72006  2.08642  3.25487  4.05878  2.89005  3.38815  2.70918  2.27971  2.66288  2.89920  3.35963  5.42326  4.08946    253 e - - -
          2.68618  4.42225  2.77519  2.73123  3.46354  2.40513  3.72494  3.29354  2.67741  2.69355  4.24690  2.90347  2.73739  3.18146  2.89801  2.37887  2.77519  2.98518  4.58477  3.61503
          0.02981  3.92351  4.64586  0.61958  0.77255  0.45872  0.99993
    249   2.26447  5.01433  2.50058  2.01211  4.31145  2.85756  3.60197  3.76213  2.28378  3.30377  4.09440  2.82202  3.77721  2.73257  2.71177  2.62018  2.88351  3.38371  5.49023  4.10593    254 e - - -
          2.68618  4.42225  2.77519  2.73123  3.46354  2.40513  3.72494  3.29354  2.67741  2.69355  4.24690  2.90347  2.73739  3.18146  2.89801  2.37887  2.77519  2.98518  4.58477  3.61503
          0.02844  3.97012  4.69246  0.61958  0.77255  0.48576  0.95510
    250   2.57733  4.49344  3.06725  2.48034  3.73014  3.13113  3.73689  3.07784  2.61817  2.77682  3.65299  3.08470  3.43066  2.77187  3.00592  2.70664  2.83387  1.96175  5.10600  3.83588    255 v - - -
          2.68618  4.42225  2.77519  2.73123  3.46354  2.40513  3.72494  3.29354  2.67741  2.69355  4.24690  2.90347  2.73739  3.18146  2.89801  2.37887  2.77519  2.98518  4.58477  3.61503
          0.02844  3.97012  4.69246  0.61958  0.77255  0.48576  0.95510
    251   2.46283  4.65046  2.82049  2.48695  3.88449  3.40191  3.65211  3.02654  2.35125  2.75052  3.75871  2.98598  2.53144  2.83408  2.90953  2.64553  2.81514  2.96208  5.20096  3.89372    256 k - - -
          2.68618  4.42225  2.77519  2.73123  3.46354  2.40513  3.72494  3.29354  2.67741  2.69355  4.24690  2.90347  2.73739  3.18146  2.89801  2.37887  2.77519  2.98518  4.58477  3.61503
          0.02844  3.97012  4.69246  0.61958  0.77255  0.48576  0.95510
    252   2.24803  4.16160  3.71672  3.29371  3.72625  2.89956  4.18038  2.60368  3.23283  2.68743  3.65950  3.49338  3.89776  3.53822  3.51149  2.67989  2.54607  1.44415  5.23517  4.02436    257 v - - -
          2.68618  4.42225  2.77519  2.73123  3.46354  2.40513  3.72494  3.29354  2.67741  2.69355  4.24690  2.90347  2.73739  3.18146  2.89801  2.37887  2.77519  2.98518  4.58477  3.61503
          0.02844  3.97012  4.69246  0.61958  0.77255  0.48576  0.95510
    253   3.09048  4.42202  4.70152  4.16712  3.38582  4.40592  4.84442  1.63675  4.04969  1.58188  3.19928  4.41855  4.67931  4.28019  4.24403  3.76074  3.33800  1.28312  5.34596  4.17686    258 v - - -
          2.68618  4.42225  2.77519  2.73123  3.46354  2.40513  3.72494  3.29354  2.67741  2.69355  4.24690  2.90347  2.73739  3.18146  2.89801  2.37887  2.77519  2.98518  4.58477  3.61503
          0.02844  3.97012  4.69246  0.61958  0.77255  0.48576  0.95510
    254   2.36489  4.28623  3.29321  3.11415  4.17441  3.01439  4.22100  3.71053  3.19451  3.42346  4.34183  3.32286  3.76139  3.53632  3.47709  0.95283  2.85245  3.22422  5.53923  4.25862    259 s - - -
          2.68618  4.42225  2.77519  2.73123  3.46354  2.40513  3.72494  3.29354  2.67741  2.69355  4.24690  2.90347  2.73739  3.18146  2.89801  2.37887  2.77519  2.98518  4.58477  3.61503
          0.02844  3.97012  4.69246  0.61958  0.77255  0.48576  0.95510
    255   3.38429  4.75766  4.37253  4.10619  0.86455  4.04995  3.92319  2.89664  4.01091  2.24452  3.61279  4.13003  4.50683  4.15216  4.10650  3.64879  3.68572  2.89439  4.14451  2.49977    260 f - - -
          2.68618  4.42225  2.77519  2.73123  3.46354  2.40513  3.72494  3.29354  2.67741  2.69355  4.24690  2.90347  2.73739  3.18146  2.89801  2.37887  2.77519  2.98518  4.58477  3.61503
          0.02844  3.97012  4.69246  0.61958  0.77255  0.48576  0.95510
    256   2.36489  4.28623  3.29321  3.11415  4.17441  3.01439  4.22100  3.71053  3.19451  3.42346  4.34183  3.32286  3.76139  3.53632  3.47709  0.95283  2.85245  3.22422  5.53923  4.25862    261 s - - -
          2.68618  4.42225  2.77519  2.73123  3.46354  2.40513  3.72494  3.29354  2.67741  2.69355  4.24690  2.90347  2.73739  3.18146  2.89801  2.37887  2.77519  2.98518  4.58477  3.61503
          0.02844  3.97012  4.69246  0.61958  0.77255  0.48576  0.95510
    257   2.78990  4.55504  3.48362  3.39575  4.53508  0.59317  4.50950  4.15897  3.59026  3.80071  4.77768  3.64798  3.94929  3.90674  3.81505  2.96472  3.27875  3.66845  5.60388  4.64047    262 G - - -
          2.68618  4.42225  2.77519  2.73123  3.46354  2.40513  3.72494  3.29354  2.67741  2.69355  4.24690  2.90347  2.73739  3.18146  2.89801  2.37887  2.77519  2.98518  4.58477  3.61503
          0.02844  3.97012  4.69246  0.61958  0.77255  0.48576  0.95510
    258   2.78990  4.55504  3.48362  3.39575  4.53508  0.59317  4.50950  4.15897  3.59026  3.80071  4.77768  3.64798  3.94929  3.90674  3.81505  2.96472  3.27875  3.66845  5.60388  4.64047    263 G - - -
          2.68618  4.42225  2.77519  2.73123  3.46354  2.40513  3.72494  3.29354  2.67741  2.69355  4.24690  2.90347  2.73739  3.18146  2.89801  2.37887  2.77519  2.98518  4.58477  3.61503
          0.02844  3.97012  4.69246  0.61958  0.77255  0.48576  0.95510
    259   2.88545  4.40177  4.25976  3.92657  3.62265  3.82407  4.71179  2.04929  3.79582  2.29318  3.57364  4.10052  4.37962  4.14889  3.99880  3.33426  3.24492  0.91027  5.42336  4.16075    264 v - - -
          2.68618  4.42225  2.77519  2.73123  3.46354  2.40513  3.72494  3.29354  2.67741  2.69355  4.24690  2.90347  2.73739  3.18146  2.89801  2.37887  2.77519  2.98518  4.58477  3.61503
          0.02844  3.97012  4.69246  0.61958  0.77255  0.48576  0.95510
    260   0.88173  4.24269  3.56334  3.35991  4.15112  3.06445  4.37020  3.29138  3.37872  3.16840  4.19011  3.48433  3.81298  3.71108  3.62206  2.59244  2.87660  2.92887  5.56853  4.37984    265 a - - -
          2.68618  4.42225  2.77519  2.73123  3.46354  2.40513  3.72494  3.29354  2.67741  2.69355  4.24690  2.90347  2.73739  3.18146  2.89801  2.37887  2.77519  2.98518  4.58477  3.61503
          0.02844  3.97012  4.69246  0.61958  0.77255  0.48576  0.95510
    261   3.09637  5.23728  0.78751  2.39984  4.62786  3.28632  4.01978  4.23865  3.12281  3.82990  4.81080  2.96085  3.94609  3.25957  3.65176  3.04819  3.43727  3.86767  5.77733  4.48550    266 d - - -
          2.68618  4.42225  2.77519  2.73123  3.46354  2.40513  3.72494  3.29354  2.67741  2.69355  4.24690  2.90347  2.73739  3.18146  2.89801  2.37887  2.77519  2.98518  4.58477  3.61503
          0.02844  3.97012  4.69246  0.61958  0.77255  0.48576  0.95510
    262   2.60383  1.39778  4.15682  3.73795  3.49184  3.44941  4.36819  2.50843  3.51045  2.19177  3.58899  3.81181  4.06894  3.85848  3.69351  2.91969  2.99876  2.32831  5.12244  3.84029    267 c - - -
          2.68618  4.42225  2.77519  2.73123  3.46354  2.40513  3.72494  3.29354  2.67741  2.69355  4.24690  2.90347  2.73739  3.18146  2.89801  2.37887  2.77519  2.98518  4.58477  3.61503
          0.02844  3.97012  4.69246  0.61958  0.77255  0.48576  0.95510
    263   3.14593  4.48337  4.70720  4.16472  3.26748  4.43179  4.80851  1.20856  4.01010  1.62825  2.72833  4.42666  4.68061  4.23527  4.18854  3.78465  3.38570  1.86014  5.26526  4.11433    268 i - - -
          2.68618  4.42225  2.77519  2.73123  3.46354  2.40513  3.72494  3.29354  2.67741  2.69355  4.24690  2.90347  2.73739  3.18146  2.89801  2.37887  2.77519  2.98518  4.58477  3.61503
          0.02844  3.97012  4.69246  0.61958  0.77255  0.48576  0.95510
    264   2.57441  4.45933  2.98166  2.42330  3.22675  3.48196  3.68276  3.00425  2.62712  2.67745  3.55375  3.11833  3.86652  2.95793  2.84786  2.71293  2.80559  2.75396  3.58135  2.73789    269 e - - -
          2.68618  4.42225  2.77519  2.73123  3.46354  2.40513  3.72494  3.29354  2.67741  2.69355  4.24690  2.90347  2.73739  3.18146  2.89801  2.37887  2.77519  2.98518  4.58477  3.61503
          0.02844  3.97012  4.69246  0.61958  0.77255  0.48576  0.95510
    265   2.24310  4.97210  2.55337  2.29973  4.26118  3.34385  3.35294  3.70703  2.17813  3.25560  4.04677  2.71119  3.77571  2.57773  2.84443  2.37512  2.86097  3.33651  5.44719  4.07274    270 k - - -
          2.68618  4.42225  2.77519  2.73123  3.46354  2.40513  3.72494  3.29354  2.67741  2.69355  4.24690  2.90347  2.73739  3.18146  2.89801  2.37887  2.77519  2.98518  4.58477  3.61503
          0.02844  3.97012  4.69246  0.61958  0.77255  0.48576  0.95510
    266   2.62633  4.74930  2.71396  2.14285  4.21229  3.26124  3.76658  3.58671  2.59083  3.22889  4.08912  2.94223  1.90721  2.95044  3.00488  2.67608  2.67285  3.23591  5.48217  4.15775    271 p - - -
          2.68618  4.42225  2.77519  2.73123  3.46354  2.40513  3.72494  3.29354  2.67741  2.69355  4.24690  2.90347  2.73739  3.18146  2.89801  2.37887  2.77519  2.98518  4.58477  3.61503
          0.02844  3.97012  4.69246  0.61958  0.77255  0.48576  0.95510
    267   2.61821  4.56822  3.19642  2.75216  3.86973  3.36874  3.80002  3.28473  2.52543  2.65774  3.85495  3.16474  1.78815  3.02671  2.59889  2.73653  2.91969  3.00568  5.22346  3.93189    272 p - - -
          2.68618  4.42225  2.77519  2.73123  3.46354  2.40513  3.72494  3.29354  2.67741  2.69355  4.24690  2.90347  2.73739  3.18146  2.89801  2.37887  2.77519  2.98518  4.58477  3.61503
          0.02844  3.97012  4.69246  0.61958  0.77255  0.48576  0.95510
    268   2.35418  4.76647  2.71748  2.06824  4.22862  2.69033  3.70957  3.65764  2.55521  3.25226  4.06958  2.89625  2.52030  2.87242  3.01797  2.49992  2.87036  3.27661  5.47686  4.13056    273 e - - -
          2.68618  4.42225  2.77519  2.73123  3.46354  2.40513  3.72494  3.29354  2.67741  2.69355  4.24690  2.90347  2.73739  3.18146  2.89801  2.37887  2.77519  2.98518  4.58477  3.61503
          0.11135  3.97012  2.44756  0.61958  0.77255  0.48576  0.95510
    269   2.86932  5.22472  1.16013  2.14920  4.54624  3.16056  3.79335  4.12793  2.84387  3.71028  4.60748  2.57672  3.81013  2.99269  3.40589  2.80070  3.19606  3.72166  5.79668  4.33169    274 d - - -
          2.68618  4.42225  2.77519  2.73123  3.46354  2.40513  3.72494  3.29354  2.67741  2.69355  4.24690  2.90347  2.73739  3.18146  2.89801  2.37887  2.77519  2.98518  4.58477  3.61503
          0.03086  3.88962  4.61197  0.61958  0.77255  0.44157  1.03008
    270   2.30572  4.39380  3.34743  2.68366  3.36965  3.49384  3.79888  2.92812  2.75023  2.61569  3.55814  3.27860  3.94362  3.15827  3.05629  2.82693  2.89760  2.70241  2.12070  3.49630    275 w - - -
          2.68618  4.42225  2.77519  2.73123  3.46354  2.40513  3.72494  3.29354  2.67741  2.69355  4.24690  2.90347  2.73739  3.18146  2.89801  2.37887  2.77519  2.98518  4.58477  3.61503
          0.02844  3.97012  4.69246  0.61958  0.77255  0.48576  0.95510
    271   2.66163  4.33837  3.56857  3.00615  2.80113  3.63053  3.83845  2.69975  2.46362  1.75298  3.33936  3.38394  4.00422  3.20386  2.99764  2.90367  2.89184  2.53502  4.81580  3.53100    276 l - - -
          2.68618  4.42225  2.77519  2.73123  3.46354  2.40513  3.72494  3.29354  2.67741  2.69355  4.24690  2.90347  2.73739  3.18146  2.89801  2.37887  2.77519  2.98518  4.58477  3.61503
          0.02844  3.97012  4.69246  0.61958  0.77255  0.48576  0.95510
    272   1.42751  4.59895  2.82298  2.19932  4.14749  3.22689  3.87748  3.40813  2.74423  3.16144  4.06363  3.03849  3.82547  3.09142  3.13536  2.67548  2.92891  3.07660  5.47582  4.17880    277 a - - -
          2.68618  4.42225  2.77519  2.73123  3.46354  2.40513  3.72494  3.29354  2.67741  2.69355  4.24690  2.90347  2.73739  3.18146  2.89801  2.37887  2.77519  2.98518  4.58477  3.61503
          0.02844  3.97012  4.69246  0.61958  0.77255  0.48576  0.95510
    273   3.54572  4.82078  4.51143  4.17557  1.43699  4.31077  3.45891  3.25551  4.03061  2.60513  3.86127  4.00149  4.62848  4.04136  4.09776  3.67541  3.77091  3.17594  3.61478  1.12805    278 y - - -
          2.68618  4.42225  2.77519  2.73123  3.46354  2.40513  3.72494  3.29354  2.67741  2.69355  4.24690  2.90347  2.73739  3.18146  2.89801  2.37887  2.77519  2.98518  4.58477  3.61503
          0.02844  3.97012  4.69246  0.61958  0.77255  0.48576  0.95510
    274   2.78990  4.55504  3.48362  3.39575  4.53508  0.59317  4.50950  4.15897  3.59026  3.80071  4.77768  3.64798  3.94929  3.90674  3.81505  2.96472  3.27875  3.66845  5.60388  4.64047    279 G - - -
          2.68618  4.42225  2.77519  2.73123  3.46354  2.40513  3.72494  3.29354  2.67741  2.69355  4.24690  2.90347  2.73739  3.18146  2.89801  2.37887  2.77519  2.98518  4.58477  3.61503
          0.02844  3.97012  4.69246  0.61958  0.77255  0.48576  0.95510
    275   3.09637  5.23728  0.78751  2.39984  4.62786  3.28632  4.01978  4.23865  3.12281  3.82990  4.81080  2.96085  3.94609  3.25957  3.65176  3.04819  3.43727  3.86767  5.77733  4.48550    280 d - - -
          2.68618  4.42225  2.77519  2.73123  3.46354  2.40513  3.72494  3.29354  2.67741  2.69355  4.24690  2.90347  2.73739  3.18146  2.89801  2.37887  2.77519  2.98518  4.58477  3.61503
          0.02844  3.97012  4.69246  0.61958  0.77255  0.48576  0.95510
    276   3.12078  4.47461  4.65959  4.11243  3.22433  4.37494  4.74012  1.32768  3.95908  1.64374  2.29948  4.37122  4.63147  4.17377  4.13241  3.72147  3.35901  1.93534  5.20431  4.06591    281 i - - -
          2.68618  4.42225  2.77519  2.73123  3.46354  2.40513  3.72494  3.29354  2.67741  2.69355  4.24690  2.90347  2.73739  3.18146  2.89801  2.37887  2.77519  2.98518  4.58477  3.61503
          0.02844  3.97012  4.69246  0.61958  0.77255  0.48576  0.95510
    277   2.78990  4.55504  3.48362  3.39575  4.53508  0.59317  4.50950  4.15897  3.59026  3.80071  4.77768  3.64798  3.94929  3.90674  3.81505  2.96472  3.27875  3.66845  5.60388  4.64047    282 G - - -
          2.68618  4.42225  2.77519  2.73123  3.46354  2.40513  3.72494  3.29354  2.67741  2.69355  4.24690  2.90347  2.73739  3.18146  2.89801  2.37887  2.77519  2.98518  4.58477  3.61503
          0.02844  3.97012  4.69246  0.61958  0.77255  0.48576  0.95510
    278   2.53000  4.28066  3.62349  3.21866  3.68437  3.37257  4.15584  2.61583  3.14656  2.58809  3.64683  3.48856  2.36470  3.49105  3.43919  2.78212  2.89701  1.51714  5.23095  3.98919    283 v - - -
          2.68618  4.42225  2.77519  2.73123  3.46354  2.40513  3.72494  3.29354  2.67741  2.69355  4.24690  2.90347  2.73739  3.18146  2.89801  2.37887  2.77519  2.98518  4.58477  3.61503
          0.02844  3.97012  4.69246  0.61958  0.77255  0.48576  0.95510
    279   3.24405  4.60605  4.67958  4.16147  3.12266  4.44403  4.77456  1.81949  3.96925  0.96988  2.96722  4.43731  4.68824  4.19372  4.13426  3.81924  3.48497  2.10616  5.17092  4.00533    284 l - - -
          2.68618  4.42225  2.77519  2.73123  3.46354  2.40513  3.72494  3.29354  2.67741  2.69355  4.24690  2.90347  2.73739  3.18146  2.89801  2.37887  2.77519  2.98518  4.58477  3.61503
          0.02844  3.97012  4.69246  0.61958  0.77255  0.48576  0.95510
    280   3.26576  4.69947  4.34599  3.98696  3.17475  4.10562  4.61209  2.38487  3.75373  0.76374  3.16843  4.25293  4.52463  4.09868  3.91356  3.68885  3.55582  2.44742  5.08877  3.83441    285 l - - -
          2.68618  4.42225  2.77519  2.73123  3.46354  2.40513  3.72494  3.29354  2.67741  2.69355  4.24690  2.90347  2.73739  3.18146  2.89801  2.37887  2.77519  2.98518  4.58477  3.61503
          0.02844  3.97012  4.69246  0.61958  0.77255  0.48576  0.95510
    281   2.78990  4.55504  3.48362  3.39575  4.53508  0.59317  4.50950  4.15897  3.59026  3.80071  4.77768  3.64798  3.94929  3.90674  3.81505  2.96472  3.27875  3.66845  5.60388  4.64047    286 G - - -
          2.68618  4.42225  2.77519  2.73123  3.46354  2.40513  3.72494  3.29354  2.67741  2.69355  4.24690  2.90347  2.73739  3.18146  2.89801  2.37887  2.77519  2.98518  4.58477  3.61503
          0.02844  3.97012  4.69246  0.61958  0.77255  0.48576  0.95510
    282   2.78647  4.98404  3.13301  2.55610  4.32521  3.50769  3.59097  3.71887  2.03644  3.13368  4.07183  3.02924  3.34818  2.27951  1.75821  2.79445  2.99212  3.38724  5.38234  4.11787    287 r - - -
          2.68618  4.42225  2.77519  2.73123  3.46354  2.40513  3.72494  3.29354  2.67741  2.69355  4.24690  2.90347  2.73739  3.18146  2.89801  2.37887  2.77519  2.98518  4.58477  3.61503
          0.02844  3.97012  4.69246  0.61958  0.77255  0.48576  0.95510
    283   1.24892  4.12911  3.50306  3.17896  4.15942  2.96047  4.19623  3.42606  3.17950  3.22396  4.08743  3.31993  3.69494  3.48347  3.47700  2.19321  2.21006  2.97016  5.54047  4.33408    288 a - - -
          2.68618  4.42225  2.77519  2.73123  3.46354  2.40513  3.72494  3.29354  2.67741  2.69355  4.24690  2.90347  2.73739  3.18146  2.89801  2.37887  2.77519  2.98518  4.58477  3.61503
          0.02844  3.97012  4.69246  0.61958  0.77255  0.48576  0.95510
    284   3.10740  4.49999  4.47272  4.09280  3.44117  4.17055  4.80341  0.96465  3.92279  2.00807  3.36218  4.32452  4.59305  4.26149  4.10828  3.67590  3.40512  1.85275  5.35166  4.09788    289 i - - -
          2.68618  4.42225  2.77519  2.73123  3.46354  2.40513  3.72494  3.29354  2.67741  2.69355  4.24690  2.90347  2.73739  3.18146  2.89801  2.37887  2.77519  2.98518  4.58477  3.61503
          0.02844  3.97012  4.69246  0.61958  0.77255  0.48576  0.95510
    285   1.80809  4.52932  3.27141  2.76704  4.02270  3.31852  3.79161  3.33418  2.45566  3.01610  3.90872  3.15751  3.84248  2.99143  1.96058  2.66948  2.86819  2.92011  5.31151  4.05417    290 a - - -
          2.68618  4.42225  2.77519  2.73123  3.46354  2.40513  3.72494  3.29354  2.67741  2.69355  4.24690  2.90347  2.73739  3.18146  2.89801  2.37887  2.77519  2.98518  4.58477  3.61503
          0.02844  3.97012  4.69246  0.61958  0.77255  0.48576  0.95510
    286   2.03152  4.87353  2.77653  2.19983  4.15472  3.37800  3.60900  3.57119  2.16309  3.15204  3.96513  2.90227  3.80082  2.75388  2.62375  2.64262  2.86526  3.16123  5.36702  4.02918    291 a - - -
          2.68618  4.42225  2.77519  2.73123  3.46354  2.40513  3.72494  3.29354  2.67741  2.69355  4.24690  2.90347  2.73739  3.18146  2.89801  2.37887  2.77519  2.98518  4.58477  3.61503
          0.02844  3.97012  4.69246  0.61958  0.77255  0.48576  0.95510
    287   2.23892  4.40229  3.15647  2.78430  4.14063  3.13310  3.90425  3.54721  2.69585  3.20471  4.05472  3.13612  3.75972  3.11997  2.67442  1.43151  2.79989  3.13276  5.44003  4.17145    292 s - - -
          2.68618  4.42225  2.77519  2.73123  3.46354  2.40513  3.72494  3.29354  2.67741  2.69355  4.24690  2.90347  2.73739  3.18146  2.89801  2.37887  2.77519  2.98518  4.58477  3.61503
          0.02844  3.97012  4.69246  0.61958  0.77255  0.48576  0.95510
    288   2.44463  4.52898  3.13572  2.58346  3.34569  3.43756  3.49710  3.11430  2.52699  2.64496  3.63519  3.05851  2.73169  2.88873  2.63598  2.56755  2.79777  2.84446  5.07469  3.78718    293 a - - -
          2.68618  4.42225  2.77519  2.73123  3.46354  2.40513  3.72494  3.29354  2.67741  2.69355  4.24690  2.90347  2.73739  3.18146  2.89801  2.37887  2.77519  2.98518  4.58477  3.61503
          0.02844  3.97012  4.69246  0.61958  0.77255  0.48576  0.95510
    289   1.95400  4.55185  3.06998  2.44700  3.76613  3.43192  3.72722  3.09076  2.56052  2.34087  3.67888  3.08144  3.86657  2.76546  2.93986  2.72588  2.85898  2.83612  5.13805  3.86144    294 a - - -
          2.68618  4.42225  2.77519  2.73123  3.46354  2.40513  3.72494  3.29354  2.67741  2.69355  4.24690  2.90347  2.73739  3.18146  2.89801  2.37887  2.77519  2.98518  4.58477  3.61503
          0.02844  3.97012  4.69246  0.61958  0.77255  0.48576  0.95510
    290   2.41956  2.97986  3.74863  2.91888  2.21812  3.56108  3.92883  2.54738  3.11809  2.32713  3.28066  3.49488  3.98200  3.39362  3.37990  2.86296  2.80936  2.34835  4.75400  3.50740    295 f - - -
          2.68618  4.42225  2.77519  2.73123  3.46354  2.40513  3.72494  3.29354  2.67741  2.69355  4.24690  2.90347  2.73739  3.18146  2.89801  2.37887  2.77519  2.98518  4.58477  3.61503
          0.02844  3.97012  4.69246  0.61958  0.77255  0.48576  0.95510
    291   2.78758  4.99652  2.76531  2.44411  4.36649  3.01021  3.67363  3.80223  2.15918  3.34434  4.19217  2.94551  3.87231  1.60871  2.62552  2.78770  3.03967  3.45113  5.49410  4.18373    296 q - - -
          2.68618  4.42225  2.77519  2.73123  3.46354  2.40513  3.72494  3.29354  2.67741  2.69355  4.24690  2.90347  2.73739  3.18146  2.89801  2.37887  2.77519  2.98518  4.58477  3.61503
          0.02844  3.97012  4.69246  0.61958  0.77255  0.48576  0.95510
    292   2.65469  4.88147  2.92534  2.48831  4.24964  2.07749  3.64439  3.65481  2.04410  3.21776  4.05098  2.97693  3.85274  2.70400  2.37246  2.73202  2.95250  3.31455  5.40220  4.10925    297 k - - -
          2.68618  4.42225  2.77519  2.73123  3.46354  2.40513  3.72494  3.29354  2.67741  2.69355  4.24690  2.90347  2.73739  3.18146  2.89801  2.37887  2.77519  2.98518  4.58477  3.61503
          0.02844  3.97012  4.69246  0.61958  0.77255  0.48576  0.95510
    293   2.13718  4.65876  2.81121  2.36347  3.87512  3.40321  3.63744  3.27018  2.47465  2.91053  3.74868  2.96987  3.80624  2.67719  2.92019  2.63599  2.66484  2.75759  5.19011  3.46449    298 a - - -
          2.68618  4.42225  2.77519  2.73123  3.46354  2.40513  3.72494  3.29354  2.67741  2.69355  4.24690  2.90347  2.73739  3.18146  2.89801  2.37887  2.77519  2.98518  4.58477  3.61503
          0.02844  3.97012  4.69246  0.61958  0.77255  0.48576  0.95510
    294   2.40348  4.33762  3.31261  2.79421  3.18442  2.31529  3.77899  2.91549  2.76544  2.62408  3.51796  3.20334  3.86870  3.08413  3.13618  2.70813  2.60063  2.66702  4.93345  3.02848    299 g - - -
          2.68618  4.42225  2.77519  2.73123  3.46354  2.40513  3.72494  3.29354  2.67741  2.69355  4.24690  2.90347  2.73739  3.18146  2.89801  2.37887  2.77519  2.98518  4.58477  3.61503
          0.02844  3.97012  4.69246  0.61958  0.77255  0.48576  0.95510
    295   2.59291  4.49926  3.25147  2.68010  3.69362  3.48172  3.71325  2.81181  2.52545  2.53686  3.59965  3.13324  3.49777  2.94065  2.15011  2.72804  2.67136  2.60225  5.07083  3.80882    300 r - - -
          2.68618  4.42225  2.77519  2.73123  3.46354  2.40513  3.72494  3.29354  2.67741  2.69355  4.24690  2.90347  2.73739  3.18146  2.89801  2.37887  2.77519  2.98518  4.58477  3.61503
          0.02844  3.97012  4.69246  0.61958  0.77255  0.48576  0.95510
    296   3.05795  4.42525  4.60202  4.04174  2.05043  4.26276  4.49673  2.00859  3.92352  1.41384  2.97976  4.25508  4.52483  4.06821  4.06840  3.58780  3.28701  1.86922  4.90750  3.66222    301 l - - -
          2.68618  4.42225  2.77519  2.73123  3.46354  2.40513  3.72494  3.29354  2.67741  2.69355  4.24690  2.90347  2.73739  3.18146  2.89801  2.37887  2.77519  2.98518  4.58477  3.61503
          0.15699  3.97012  2.06815  0.61958  0.77255  0.48576  0.95510
    297   2.89411  4.95054  3.23510  2.69763  4.27199  3.51898  3.60056  3.71819  1.97251  3.20971  4.11448  3.11360  3.93866  2.42769  1.45036  2.92106  3.10207  3.42021  5.31527  4.08785    302 r - - -
          2.68618  4.42225  2.77519  2.73123  3.46354  2.40513  3.72494  3.29354  2.67741  2.69355  4.24690  2.90347  2.73739  3.18146  2.89801  2.37887  2.77519  2.98518  4.58477  3.61503
          0.03227  3.84540  4.56774  0.61958  0.77255  0.42182  1.06669
    298   2.78990  4.55504  3.48362  3.39575  4.53508  0.59317  4.50950  4.15897  3.59026  3.80071  4.77768  3.64798  3.94929  3.90674  3.81505  2.96472  3.27875  3.66845  5.60388  4.64047    303 G - - -
          2.68618  4.42225  2.77519  2.73123  3.46354  2.40513  3.72494  3.29354  2.67741  2.69355  4.24690  2.90347  2.73739  3.18146  2.89801  2.37887  2.77519  2.98518  4.58477  3.61503
          0.02844  3.97012  4.69246  0.61958  0.77255  0.48576  0.95510
    299   1.92895  4.69118  2.78046  1.93655  4.16386  3.25254  3.74121  3.53859  2.58615  3.18690  4.02275  2.94098  3.78594  2.91741  3.02662  2.44511  2.64896  3.17943  5.43986  4.11337    304 a - - -
          2.68618  4.42225  2.77519  2.73123  3.46354  2.40513  3.72494  3.29354  2.67741  2.69355  4.24690  2.90347  2.73739  3.18146  2.89801  2.37887  2.77519  2.98518  4.58477  3.61503
          0.02844  3.97012  4.69246  0.61958  0.77255  0.48576  0.95510
    300   2.89345  5.24553  2.37994  1.24262  4.52310  3.29673  3.73473  4.00438  2.54983  3.53567  4.41835  2.80534  3.86618  2.62118  2.98164  2.83343  3.16438  3.64459  5.70162  4.30337    305 e - - -
          2.68618  4.42225  2.77519  2.73123  3.46354  2.40513  3.72494  3.29354  2.67741  2.69355  4.24690  2.90347  2.73739  3.18146  2.89801  2.37887  2.77519  2.98518  4.58477  3.61503
          0.02844  3.97012  4.69246  0.61958  0.77255  0.48576  0.95510
    301   2.46720  4.31221  3.51677  3.27419  4.05704  3.14804  4.28380  3.19614  3.21909  3.05615  4.10099  3.46733  3.85975  3.60919  3.47261  2.66963  1.01656  2.88061  5.48625  4.27389    306 t - - -
          2.68618  4.42225  2.77519  2.73123  3.46354  2.40513  3.72494  3.29354  2.67741  2.69355  4.24690  2.90347  2.73739  3.18146  2.89801  2.37887  2.77519  2.98518  4.58477  3.61503
          0.02844  3.97012  4.69246  0.61958  0.77255  0.48576  0.95510
    302   3.10740  4.49999  4.47272  4.09280  3.44117  4.17055  4.80341  0.96465  3.92279  2.00807  3.36218  4.32452  4.59305  4.26149  4.10828  3.67590  3.40512  1.85275  5.35166  4.09788    307 i - - -
          2.68618  4.42225  2.77519  2.73123  3.46354  2.40513  3.72494  3.29354  2.67741  2.69355  4.24690  2.90347  2.73739  3.18146  2.89801  2.37887  2.77519  2.98518  4.58477  3.61503
          0.02844  3.97012  4.69246  0.61958  0.77255  0.48576  0.95510
    303   3.11747  4.94856  3.61826  3.10981  4.32795  3.58593  3.89800  3.87694  2.28094  3.37516  4.37335  3.46181  4.08426  3.11396  0.83912  3.19726  3.37709  3.59681  5.37173  4.23468    308 r - - -
          2.68618  4.42225  2.77519  2.73123  3.46354  2.40513  3.72494  3.29354  2.67741  2.69355  4.24690  2.90347  2.73739  3.18146  2.89801  2.37887  2.77519  2.98518  4.58477  3.61503
          0.02844  3.97012  4.69246  0.61958  0.77255  0.48576  0.95510
    304   0.88173  4.24269  3.56334  3.35991  4.15112  3.06445  4.37020  3.29138  3.37872  3.16840  4.19011  3.48433  3.81298  3.71108  3.62206  2.59244  2.87660  2.92887  5.56853  4.37984    309 a - - -
          2.68618  4.42225  2.77519  2.73123  3.46354  2.40513  3.72494  3.29354  2.67741  2.69355  4.24690  2.90347  2.73739  3.18146  2.89801  2.37887  2.77519  2.98518  4.58477  3.61503
          0.02844  3.97012  4.69246  0.61958  0.77255  0.48576  0.95510
    305   2.46720  4.31221  3.51677  3.27419  4.05704  3.14804  4.28380  3.19614  3.21909  3.05615  4.10099  3.46733  3.85975  3.60919  3.47261  2.66963  1.01656  2.88061  5.48625  4.27389    310 t - - -
          2.68618  4.42225  2.77519  2.73123  3.46354  2.40513  3.72494  3.29354  2.67741  2.69355  4.24690  2.90347  2.73739  3.18146  2.89801  2.37887  2.77519  2.98518  4.58477  3.61503
          0.02844  3.97012  4.69246  0.61958  0.77255  0.48576  0.95510
    306   2.88545  4.40177  4.25976  3.92657  3.62265  3.82407  4.71179  2.04929  3.79582  2.29318  3.57364  4.10052  4.37962  4.14889  3.99880  3.33426  3.24492  0.91027  5.42336  4.16075    311 v - - -
          2.68618  4.42225  2.77519  2.73123  3.46354  2.40513  3.72494  3.29354  2.67741  2.69355  4.24690  2.90347  2.73739  3.18146  2.89801  2.37887  2.77519  2.98518  4.58477  3.61503
          0.02844  3.97012  4.69246  0.61958  0.77255  0.48576  0.95510
    307   3.04749  4.39483  4.67736  4.18655  3.54171  4.33913  4.92181  1.49117  4.06686  2.06468  3.36287  4.41557  4.68079  4.34818  4.27863  3.72683  3.32086  1.09017  5.48503  4.26884    312 v - - -
          2.68618  4.42225  2.77519  2.73123  3.46354  2.40513  3.72494  3.29354  2.67741  2.69355  4.24690  2.90347  2.73739  3.18146  2.89801  2.37887  2.77519  2.98518  4.58477  3.61503
          0.02844  3.97012  4.69246  0.61958  0.77255  0.48576  0.95510
    308   2.78990  4.55504  3.48362  3.39575  4.53508  0.59317  4.50950  4.15897  3.59026  3.80071  4.77768  3.64798  3.94929  3.90674  3.81505  2.96472  3.27875  3.66845  5.60388  4.64047    313 G - - -
          2.68618  4.42225  2.77519  2.73123  3.46354  2.40513  3.72494  3.29354  2.67741  2.69355  4.24690  2.90347  2.73739  3.18146  2.89801  2.37887  2.77519  2.98518  4.58477  3.61503
          0.02844  3.97012  4.69246  0.61958  0.77255  0.48576  0.95510
    309   0.88173  4.24269  3.56334  3.35991  4.15112  3.06445  4.37020  3.29138  3.37872  3.16840  4.19011  3.48433  3.81298  3.71108  3.62206  2.59244  2.87660  2.92887  5.56853  4.37984    314 a - - -
          2.68618  4.42225  2.77519  2.73123  3.46354  2.40513  3.72494  3.29354  2.67741  2.69355  4.24690  2.90347  2.73739  3.18146  2.89801  2.37887  2.77519  2.98518  4.58477  3.61503
          0.02844  3.97012  4.69246  0.61958  0.77255  0.48576  0.95510
    310   2.78990  4.55504  3.48362  3.39575  4.53508  0.59317  4.50950  4.15897  3.59026  3.80071  4.77768  3.64798  3.94929  3.90674  3.81505  2.96472  3.27875  3.66845  5.60388  4.64047    315 G - - -
          2.68618  4.42225  2.77519  2.73123  3.46354  2.40513  3.72494  3.29354  2.67741  2.69355  4.24690  2.90347  2.73739  3.18146  2.89801  2.37887  2.77519  2.98518  4.58477  3.61503
          0.02844  3.97012  4.69246  0.61958  0.77255  0.48576  0.95510
    311   1.84738  2.50607  3.78324  3.37587  3.98203  2.96451  4.23480  3.29077  3.30177  3.07098  3.93875  3.41438  3.69589  3.57802  3.56154  1.52073  2.65558  2.86454  5.40001  4.21084    316 s - - -
          2.68618  4.42225  2.77519  2.73123  3.46354  2.40513  3.72494  3.29354  2.67741  2.69355  4.24690  2.90347  2.73739  3.18146  2.89801  2.37887  2.77519  2.98518  4.58477  3.61503
          0.02844  3.97012  4.69246  0.61958  0.77255  0.48576  0.95510
    312   3.10590  4.90492  3.22488  2.99531  3.35604  3.53256  0.95217  3.82388  2.83584  3.30532  4.35640  3.40043  4.09082  3.36301  3.09536  3.17589  3.41286  3.55718  4.81968  3.30429    317 h - - -
          2.68618  4.42225  2.77519  2.73123  3.46354  2.40513  3.72494  3.29354  2.67741  2.69355  4.24690  2.90347  2.73739  3.18146  2.89801  2.37887  2.77519  2.98518  4.58477  3.61503
          0.02844  3.97012  4.69246  0.61958  0.77255  0.48576  0.95510
    313   1.75688  4.16347  3.37390  3.11158  4.25555  2.93695  4.19777  3.61348  3.16995  3.35780  4.21255  3.27870  3.68545  3.47357  3.47630  1.27302  2.70965  3.10264  5.61618  4.38626    318 s - - -
          2.68618  4.42225  2.77519  2.73123  3.46354  2.40513  3.72494  3.29354  2.67741  2.69355  4.24690  2.90347  2.73739  3.18146  2.89801  2.37887  2.77519  2.98518  4.58477  3.61503
          0.02844  3.97012  4.69246  0.61958  0.77255  0.48576  0.95510
    314   2.34273  4.28272  3.56286  3.07202  3.63103  3.39048  4.01527  2.69013  2.97047  2.53224  2.81482  3.39091  3.92368  3.32117  3.28839  2.74124  1.72961  2.47393  5.14485  3.91800    319 t - - -
          2.68618  4.42225  2.77519  2.73123  3.46354  2.40513  3.72494  3.29354  2.67741  2.69355  4.24690  2.90347  2.73739  3.18146  2.89801  2.37887  2.77519  2.98518  4.58477  3.61503
          0.02844  3.97012  4.69246  0.61958  0.77255  0.48576  0.95510
    315   2.82136  5.34598  1.93999  1.69839  4.63705  3.25621  3.67907  4.13339  2.57318  3.62913  4.44161  2.71638  3.80909  2.11508  3.10508  2.73585  3.08408  3.71676  5.78573  4.32766    320 e - - -
          2.68618  4.42225  2.77519  2.73123  3.46354  2.40513  3.72494  3.29354  2.67741  2.69355  4.24690  2.90347  2.73739  3.18146  2.89801  2.37887  2.77519  2.98518  4.58477  3.61503
          0.02844  3.97012  4.69246  0.61958  0.77255  0.48576  0.95510
    316   3.09849  4.51227  4.51959  4.01847  3.22211  4.24783  4.68736  2.04523  3.84526  1.12590  3.08055  4.27847  4.57578  4.10692  4.03670  3.62632  3.36308  1.67423  5.19767  4.01007    321 l - - -
          2.68618  4.42225  2.77519  2.73123  3.46354  2.40513  3.72494  3.29354  2.67741  2.69355  4.24690  2.90347  2.73739  3.18146  2.89801  2.37887  2.77519  2.98518  4.58477  3.61503
          0.02844  3.97012  4.69246  0.61958  0.77255  0.48576  0.95510
    317   2.36489  4.28623  3.29321  3.11415  4.17441  3.01439  4.22100  3.71053  3.19451  3.42346  4.34183  3.32286  3.76139  3.53632  3.47709  0.95283  2.85245  3.22422  5.53923  4.25862    322 s - - -
          2.68618  4.42225  2.77519  2.73123  3.46354  2.40513  3.72494  3.29354  2.67741  2.69355  4.24690  2.90347  2.73739  3.18146  2.89801  2.37887  2.77519  2.98518  4.58477  3.61503
          0.02844  3.97012  4.69246  0.61958  0.77255  0.48576  0.95510
    318   2.78990  4.55504  3.48362  3.39575  4.53508  0.59317  4.50950  4.15897  3.59026  3.80071  4.77768  3.64798  3.94929  3.90674  3.81505  2.96472  3.27875  3.66845  5.60388  4.64047    323 G - - -
          2.68618  4.42225  2.77519  2.73123  3.46354  2.40513  3.72494  3.29354  2.67741  2.69355  4.24690  2.90347  2.73739  3.18146  2.89801  2.37887  2.77519  2.98518  4.58477  3.61503
          0.02844  3.97012  4.69246  0.61958  0.77255  0.48576  0.95510
    319   2.36489  4.28623  3.29321  3.11415  4.17441  3.01439  4.22100  3.71053  3.19451  3.42346  4.34183  3.32286  3.76139  3.53632  3.47709  0.95283  2.85245  3.22422  5.53923  4.25862    324 s - - -
          2.68618  4.42225  2.77519  2.73123  3.46354  2.40513  3.72494  3.29354  2.67741  2.69355  4.24690  2.90347  2.73739  3.18146  2.89801  2.37887  2.77519  2.98518  4.58477  3.61503
          0.02844  3.97012  4.69246  0.61958  0.77255  0.48576  0.95510
    320   2.46720  4.31221  3.51677  3.27419  4.05704  3.14804  4.28380  3.19614  3.21909  3.05615  4.10099  3.46733  3.85975  3.60919  3.47261  2.66963  1.01656  2.88061  5.48625  4.27389    325 t - - -
          2.68618  4.42225  2.77519  2.73123  3.46354  2.40513  3.72494  3.29354  2.67741  2.69355  4.24690  2.90347  2.73739  3.18146  2.89801  2.37887  2.77519  2.98518  4.58477  3.61503
          0.02844  3.97012  4.69246  0.61958  0.77255  0.48576  0.95510
    321   3.07689  4.41302  4.72250  4.23230  3.50812  4.38082  4.95250  1.16690  4.10844  2.00424  3.32324  4.45944  4.70743  4.37943  4.31006  3.77122  3.34720  1.39677  5.47857  4.27368    326 i - - -
          2.68618  4.42225  2.77519  2.73123  3.46354  2.40513  3.72494  3.29354  2.67741  2.69355  4.24690  2.90347  2.73739  3.18146  2.89801  2.37887  2.77519  2.98518  4.58477  3.61503
          0.02844  3.97012  4.69246  0.61958  0.77255  0.48576  0.95510
    322   3.48372  4.77906  4.49279  4.14539  1.06230  4.28255  3.50993  3.14090  4.00065  2.48659  3.75537  4.00705  4.60490  4.03207  4.07544  3.65038  3.71286  3.08002  3.67562  1.65138    327 f - - -
          2.68618  4.42225  2.77519  2.73123  3.46354  2.40513  3.72494  3.29354  2.67741  2.69355  4.24690  2.90347  2.73739  3.18146  2.89801  2.37887  2.77519  2.98518  4.58477  3.61503
          0.02844  3.97012  4.69246  0.61958  0.77255  0.48576  0.95510
    323   2.46613  3.64769  3.58105  3.04915  3.00353  3.57455  3.32462  2.82485  2.93635  2.51585  3.44995  3.38232  3.98517  3.25928  3.23603  2.86290  2.88189  2.60719  4.54234  1.91439    328 y - - -
          2.68618  4.42225  2.77519  2.73123  3.46354  2.40513  3.72494  3.29354  2.67741  2.69355  4.24690  2.90347  2.73739  3.18146  2.89801  2.37887  2.77519  2.98518  4.58477  3.61503
          0.02844  3.97012  4.69246  0.61958  0.77255  0.48576  0.95510
    324   2.97984  5.05911  3.32911  2.75692  4.41548  3.59761  3.63459  3.84345  1.97184  3.31302  4.20703  3.16974  4.00186  2.34585  1.31335  2.99438  3.17442  3.53773  5.39377  4.18265    329 r - - -
          2.68618  4.42225  2.77519  2.73123  3.46354  2.40513  3.72494  3.29354  2.67741  2.69355  4.24690  2.90347  2.73739  3.18146  2.89801  2.37887  2.77519  2.98518  4.58477  3.61503
          0.02844  3.97012  4.69246  0.61958  0.77255  0.48576  0.95510
    325   2.87492  5.42695  1.53582  1.94757  4.72797  2.88252  3.72354  4.23953  2.70589  3.73601  4.56615  2.12592  3.81619  2.88116  3.28833  2.77280  3.15607  3.81145  5.90078  4.40859    330 d - - -
          2.68618  4.42225  2.77519  2.73123  3.46354  2.40513  3.72494  3.29354  2.67741  2.69355  4.24690  2.90347  2.73739  3.18146  2.89801  2.37887  2.77519  2.98518  4.58477  3.61503
          0.02844  3.97012  4.69246  0.61958  0.77255  0.48576  0.95510
    326   3.06842  4.39243  4.72264  4.19081  3.44938  4.40288  4.87457  1.36713  4.07977  1.94965  2.98777  4.43090  4.68538  4.31680  4.27522  3.76065  3.31898  1.29504  5.39175  4.21955    331 v - - -
          2.68618  4.42225  2.77519  2.73123  3.46354  2.40513  3.72494  3.29354  2.67741  2.69355  4.24690  2.90347  2.73739  3.18146  2.89801  2.37887  2.77519  2.98518  4.58477  3.61503
          0.02844  3.97012  4.69246  0.61958  0.77255  0.48576  0.95510
    327   2.17900  4.67711  2.98209  2.36568  4.01107  3.34692  3.65431  3.41694  2.44463  3.03409  3.85922  2.96831  3.41101  2.82060  2.55555  2.43596  2.44972  3.08712  5.28419  3.97093    332 a - - -
          2.68618  4.42225  2.77519  2.73123  3.46354  2.40513  3.72494  3.29354  2.67741  2.69355  4.24690  2.90347  2.73739  3.18146  2.89801  2.37887  2.77519  2.98518  4.58477  3.61503
          0.02844  3.97012  4.69246  0.61958  0.77255  0.48576  0.95510
    328   3.38429  4.75766  4.37253  4.10619  0.86455  4.04995  3.92319  2.89664  4.01091  2.24452  3.61279  4.13003  4.50683  4.15216  4.10650  3.64879  3.68572  2.89439  4.14451  2.49977    333 f - - -
          2.68618  4.42225  2.77519  2.73123  3.46354  2.40513  3.72494  3.29354  2.67741  2.69355  4.24690  2.90347  2.73739  3.18146  2.89801  2.37887  2.77519  2.98518  4.58477  3.61503
          0.02844  3.97012  4.69246  0.61958  0.77255  0.48576  0.95510
    329   2.88484  4.62529  3.50268  3.35626  4.34203  3.30731  4.42522  3.91313  3.42202  3.52916  4.58360  3.65284  0.66456  3.80784  3.65600  3.05553  3.33422  3.54728  5.50126  4.46423    334 P - - -
          2.68618  4.42225  2.77519  2.73123  3.46354  2.40513  3.72494  3.29354  2.67741  2.69355  4.24690  2.90347  2.73739  3.18146  2.89801  2.37887  2.77519  2.98518  4.58477  3.61503
          0.02844  3.97012  4.69246  0.61958  0.77255  0.48576  0.95510
    330   3.25445  4.65591  4.58724  4.06473  3.06303  4.38639  4.68593  2.19541  3.83358  0.88187  2.62669  4.35665  4.63952  4.08789  4.00442  3.75972  3.49413  2.29920  5.10912  3.94675    335 l - - -
          2.68618  4.42225  2.77519  2.73123  3.46354  2.40513  3.72494  3.29354  2.67741  2.69355  4.24690  2.90347  2.73739  3.18146  2.89801  2.37887  2.77519  2.98518  4.58477  3.61503
          0.02844  3.97012  4.69246  0.61958  0.77255  0.48576  0.95510
    331   2.97518  5.11571  3.08936  2.64599  4.48908  3.54356  3.64511  3.89879  1.18481  3.37865  4.26602  3.09362  3.97923  2.54032  2.26746  2.96944  3.18021  3.57957  5.46240  4.23091    336 k - - -
          2.68618  4.42225  2.77519  2.73123  3.46354  2.40513  3.72494  3.29354  2.67741  2.69355  4.24690  2.90347  2.73739  3.18146  2.89801  2.37887  2.77519  2.98518  4.58477  3.61503
          0.02844  3.97012  4.69246  0.61958  0.77255  0.48576  0.95510
    332   2.63274  4.71969  2.64237  2.51980  4.21881  3.16179  3.89695  3.85647  2.78365  3.49777  4.38906  1.27645  3.82140  3.13029  3.16881  2.56580  3.02101  3.43012  5.54549  4.13824    337 n - - -
          2.68618  4.42225  2.77519  2.73123  3.46354  2.40513  3.72494  3.29354  2.67741  2.69355  4.24690  2.90347  2.73739  3.18146  2.89801  2.37887  2.77519  2.98518  4.58477  3.61503
          0.02844  3.97012  4.69246  0.61958  0.77255  0.48576  0.95510
    333   3.18616  4.52520  4.73958  4.19705  3.20793  4.45926  4.83142  1.65964  4.05686  1.13322  3.01381  4.46277  4.69452  4.24663  4.22513  3.81380  3.42442  1.83465  5.24406  4.11870    338 l - - -
          2.68618  4.42225  2.77519  2.73123  3.46354  2.40513  3.72494  3.29354  2.67741  2.69355  4.24690  2.90347  2.73739  3.18146  2.89801  2.37887  2.77519  2.98518  4.58477  3.61503
          0.02844  3.97012  4.69246  0.61958  0.77255  0.48576  0.95510
    334   2.88484  4.62529  3.50268  3.35626  4.34203  3.30731  4.42522  3.91313  3.42202  3.52916  4.58360  3.65284  0.66456  3.80784  3.65600  3.05553  3.33422  3.54728  5.50126  4.46423    339 P - - -
          2.68618  4.42225  2.77519  2.73123  3.46354  2.40513  3.72494  3.29354  2.67741  2.69355  4.24690  2.90347  2.73739  3.18146  2.89801  2.37887  2.77519  2.98518  4.58477  3.61503
          0.02844  3.97012  4.69246  0.61958  0.77255  0.48576  0.95510
    335   3.06538  4.39726  4.72581  4.23120  3.53759  4.38275  4.95581  1.34375  4.11529  2.04744  3.35057  4.45771  4.70811  4.38664  4.32070  3.76934  3.33439  1.18809  5.49398  4.28597    340 v - - -
          2.68618  4.42225  2.77519  2.73123  3.46354  2.40513  3.72494  3.29354  2.67741  2.69355  4.24690  2.90347  2.73739  3.18146  2.89801  2.37887  2.77519  2.98518  4.58477  3.61503
          0.02844  3.97012  4.69246  0.61958  0.77255  0.48576  0.95510
    336   2.64550  4.43086  4.21130  3.72310  3.29551  3.95958  4.47683  2.16963  3.55914  1.16303  3.16316  3.99240  4.37138  3.86615  3.78569  3.32964  3.20013  1.98485  5.16502  3.97708    341 l - - -
          2.68618  4.42225  2.77519  2.73123  3.46354  2.40513  3.72494  3.29354  2.67741  2.69355  4.24690  2.90347  2.73739  3.18146  2.89801  2.37887  2.77519  2.98518  4.58477  3.61503
          0.06896  3.97011  3.04140  0.61958  0.77255  0.48576  0.95510
    337   2.56433  4.93241  3.12395  2.56651  4.32197  3.47312  3.59777  3.70392  1.65082  3.23672  4.07146  3.02979  3.88103  2.73902  1.99881  2.58445  2.98164  3.36725  5.38115  4.12451    342 k - - -
          2.68618  4.42225  2.77519  2.73123  3.46354  2.40513  3.72494  3.29354  2.67741  2.69355  4.24690  2.90347  2.73739  3.18146  2.89801  2.37887  2.77519  2.98518  4.58477  3.61503
          0.02959  3.93075  4.65309  0.61958  0.77255  0.52389  0.89700
    338   3.22066  4.66565  4.28300  3.92310  3.15809  4.05609  4.56055  2.36531  3.69028  0.80667  3.16283  4.19293  4.48142  4.04467  3.85682  3.63371  3.51226  2.41778  5.05854  3.79532    343 l - - -
          2.68618  4.42225  2.77519  2.73123  3.46354  2.40513  3.72494  3.29354  2.67741  2.69355  4.24690  2.90347  2.73739  3.18146  2.89801  2.37887  2.77519  2.98518  4.58477  3.61503
          0.02959  3.93075  4.65309  0.61958  0.77255  0.52389  0.89700
    339   2.10432  4.56507  2.88913  2.37633  4.02981  3.24550  3.75610  3.39125  2.60655  3.06483  3.91328  2.70836  3.77985  2.95292  3.02018  2.60433  2.03321  3.05188  5.34063  4.04150    344 t - - -
          2.68618  4.42225  2.77519  2.73123  3.46354  2.40513  3.72494  3.29354  2.67741  2.69355  4.24690  2.90347  2.73739  3.18146  2.89801  2.37887  2.77519  2.98518  4.58477  3.61503
          0.02959  3.93075  4.65309  0.61958  0.77255  0.52389  0.89700
    340   2.19358  4.92948  2.32110  2.27892  4.28123  2.74530  3.63711  3.72879  2.47623  3.29126  4.09459  2.69568  3.36513  2.57537  2.96844  2.61253  2.88342  3.34971  5.49585  4.11621    345 a - - -
          2.68618  4.42225  2.77519  2.73123  3.46354  2.40513  3.72494  3.29354  2.67741  2.69355  4.24690  2.90347  2.73739  3.18146  2.89801  2.37887  2.77519  2.98518  4.58477  3.61503
          0.02959  3.93075  4.65309  0.61958  0.77255  0.52389  0.89700
    341   2.54478  4.93551  2.61568  1.95430  4.21584  3.03982  3.57876  3.33747  2.35439  3.21211  4.00517  2.84179  3.76589  2.57022  2.66257  2.59568  2.83878  3.29236  5.41008  4.04147    346 e - - -
          2.68618  4.42225  2.77519  2.73123  3.46354  2.40513  3.72494  3.29354  2.67741  2.69355  4.24690  2.90347  2.73739  3.18146  2.89801  2.37887  2.77519  2.98518  4.58477  3.61503
          0.02959  3.93075  4.65309  0.61958  0.77255  0.52389  0.89700
    342   2.78660  5.05833  2.39171  1.29482  4.44225  3.23276  3.75546  3.88585  2.62383  3.49096  4.36743  2.80860  3.82629  2.93555  3.07413  2.50466  3.09070  3.51410  5.66913  4.27127    347 e - - -
          2.68618  4.42225  2.77519  2.73123  3.46354  2.40513  3.72494  3.29354  2.67741  2.69355  4.24690  2.90347  2.73739  3.18146  2.89801  2.37887  2.77519  2.98518  4.58477  3.61503
          0.02959  3.93075  4.65309  0.61958  0.77255  0.52389  0.89700
    343   2.80116  5.12622  2.58501  1.51562  4.43246  3.34995  3.63845  3.87708  2.31847  3.39717  4.23535  2.84675  3.84202  2.56538  2.49829  2.76435  3.04102  3.51808  5.55242  4.20135    348 e - - -
          2.68618  4.42225  2.77519  2.73123  3.46354  2.40513  3.72494  3.29354  2.67741  2.69355  4.24690  2.90347  2.73739  3.18146  2.89801  2.37887  2.77519  2.98518  4.58477  3.61503
          0.11670  3.93075  2.40222  0.61958  0.77255  0.52389  0.89700
    344   2.66634  4.88264  2.88819  2.41775  4.21270  2.84716  3.57916  3.62252  2.15304  3.17691  3.99968  2.70609  3.80676  2.52338  2.15041  2.67834  2.80406  3.28171  5.35785  4.05340    349 r - - -
          2.68618  4.42225  2.77519  2.73123  3.46354  2.40513  3.72494  3.29354  2.67741  2.69355  4.24690  2.90347  2.73739  3.18146  2.89801  2.37887  2.77519  2.98518  4.58477  3.61503
          0.03225  3.84629  4.56864  0.61958  0.77255  0.53458  0.88168
    345   2.35670  4.28833  3.14791  2.86466  3.95262  1.57739  3.97659  3.36404  2.88690  2.70806  4.00152  3.17179  3.73621  3.25118  3.21247  2.38795  2.77700  2.98102  5.34409  4.04483    350 g - - -
          2.68618  4.42225  2.77519  2.73123  3.46354  2.40513  3.72494  3.29354  2.67741  2.69355  4.24690  2.90347  2.73739  3.18146  2.89801  2.37887  2.77519  2.98518  4.58477  3.61503
          0.03086  3.88962  4.61197  0.61958  0.77255  0.56075  0.84579
    346   2.65597  5.03468  2.12689  2.16625  4.37710  3.05076  3.62949  3.83964  2.49025  3.38151  4.18282  2.39486  3.00828  2.77192  3.00197  2.45626  2.81951  3.44572  5.57134  4.16568    351 d - - -
          2.68618  4.42225  2.77519  2.73123  3.46354  2.40513  3.72494  3.29354  2.67741  2.69355  4.24690  2.90347  2.73739  3.18146  2.89801  2.37887  2.77519  2.98518  4.58477  3.61503
          0.07256  3.88962  3.00501  0.61958  0.77255  0.56075  0.84579
    347   1.62804  4.16820  3.24351  2.88867  4.08086  2.62396  3.98835  3.44828  2.92706  3.14990  3.98987  3.15150  2.72248  3.23671  3.27858  2.38054  2.39276  2.99540  5.42690  4.19218    352 a - - -
          2.68618  4.42225  2.77519  2.73123  3.46354  2.40513  3.72494  3.29354  2.67741  2.69355  4.24690  2.90347  2.73739  3.18146  2.89801  2.37887  2.77519  2.98518  4.58477  3.61503
          0.03215  3.84921  4.57155  0.61958  0.77255  0.59431  0.80283
    348   2.11590  4.90467  2.43585  2.01897  4.20773  3.28454  3.61843  3.62817  2.43407  3.21518  4.03760  2.81402  3.76657  2.77241  2.68182  2.63335  2.88987  3.27861  5.43428  4.07191    353 e - - -
          2.68618  4.42225  2.77519  2.73123  3.46354  2.40513  3.72494  3.29354  2.67741  2.69355  4.24690  2.90347  2.73739  3.18146  2.89801  2.37887  2.77519  2.98518  4.58477  3.61503
          0.03215  3.84921  4.57155  0.61958  0.77255  0.59431  0.80283
    349   2.07675  4.81181  2.83748  2.20120  4.11952  3.36217  3.61124  3.50854  2.15498  3.10649  3.94570  2.92097  3.80740  2.77247  2.48961  2.68178  2.89329  3.18736  5.32709  4.02274    354 a - - -
          2.68618  4.42225  2.77519  2.73123  3.46354  2.40513  3.72494  3.29354  2.67741  2.69355  4.24690  2.90347  2.73739  3.18146  2.89801  2.37887  2.77519  2.98518  4.58477  3.61503
          0.03215  3.84921  4.57155  0.61958  0.77255  0.53623  0.87935
    350   3.17432  4.63140  4.21708  3.85683  3.14195  4.00404  4.50717  2.34673  3.62441  0.85437  3.15922  4.13065  4.43633  3.98864  3.79775  3.57663  3.46772  2.38855  5.02765  3.75499    355 l - - -
          2.68618  4.42225  2.77519  2.73123  3.46354  2.40513  3.72494  3.29354  2.67741  2.69355  4.24690  2.90347  2.73739  3.18146  2.89801  2.37887  2.77519  2.98518  4.58477  3.61503
          0.03086  3.88962  4.61197  0.61958  0.77255  0.56075  0.84579
    351   0.98933  4.20033  3.47976  3.27163  4.06922  3.02445  4.29169  3.19728  3.28833  3.07812  4.10791  3.41699  3.76527  3.62788  3.53779  2.55039  2.82893  2.84871  5.49466  4.29677    356 a - - -
          2.68618  4.42225  2.77519  2.73123  3.46354  2.40513  3.72494  3.29354  2.67741  2.69355  4.24690  2.90347  2.73739  3.18146  2.89801  2.37887  2.77519  2.98518  4.58477  3.61503
          0.03086  3.88962  4.61197  0.61958  0.77255  0.44157  1.03008
    352   2.40182  5.00358  2.76228  1.91035  4.31539  3.27168  3.60182  3.74887  2.30690  3.28736  4.08975  2.87179  3.80664  2.35843  2.47991  2.66358  2.91207  3.38306  5.46306  4.11141    357 e - - -
          2.68618  4.42225  2.77519  2.73123  3.46354  2.40513  3.72494  3.29354  2.67741  2.69355  4.24690  2.90347  2.73739  3.18146  2.89801  2.37887  2.77519  2.98518  4.58477  3.61503
          0.02844  3.97012  4.69246  0.61958  0.77255  0.48576  0.95510
    353   2.22762  3.35514  3.15336  2.48028  3.73379  3.42624  3.45708  3.11545  2.53063  2.78079  3.63848  3.06886  3.83260  2.90013  2.56996  2.60621  2.64997  2.84269  5.08758  3.81173    358 a - - -
          2.68618  4.42225  2.77519  2.73123  3.46354  2.40513  3.72494  3.29354  2.67741  2.69355  4.24690  2.90347  2.73739  3.18146  2.89801  2.37887  2.77519  2.98518  4.58477  3.61503
          0.02844  3.97012  4.69246  0.61958  0.77255  0.48576  0.95510
    354   2.77838  4.27760  4.04063  3.50603  3.39302  3.88586  4.25961  1.45111  3.37294  2.09301  3.33426  3.32568  4.26410  3.68907  3.62964  3.20269  3.03231  1.82176  5.05345  3.81468    359 i - - -
          2.68618  4.42225  2.77519  2.73123  3.46354  2.40513  3.72494  3.29354  2.67741  2.69355  4.24690  2.90347  2.73739  3.18146  2.89801  2.37887  2.77519  2.98518  4.58477  3.61503
          0.02844  3.97012  4.69246  0.61958  0.77255  0.48576  0.95510
    355   2.58721  4.90741  3.18190  2.59446  4.21688  3.51732  3.24335  3.60942  2.04015  3.16026  4.00256  3.05767  3.90218  2.69448  1.66336  2.80373  2.98255  3.15914  5.32512  4.06753    360 r - - -
          2.68618  4.42225  2.77519  2.73123  3.46354  2.40513  3.72494  3.29354  2.67741  2.69355  4.24690  2.90347  2.73739  3.18146  2.89801  2.37887  2.77519  2.98518  4.58477  3.61503
          0.06896  3.97011  3.04140  0.61958  0.77255  0.48576  0.95510
    356   2.70057  5.11806  1.90262  2.16628  4.42107  3.29925  3.61367  3.88454  2.41057  3.40611  4.20336  2.77963  3.78244  2.56459  2.48962  2.50167  2.94667  3.49396  5.57463  4.17425    361 d - - -
          2.68618  4.42225  2.77519  2.73123  3.46354  2.40513  3.72494  3.29354  2.67741  2.69355  4.24690  2.90347  2.73739  3.18146  2.89801  2.37887  2.77519  2.98518  4.58477  3.61503
          0.02959  3.93075  4.65309  0.61958  0.77255  0.52389  0.89700
    357   2.82255  4.98199  3.08469  2.39886  4.30310  3.50784  3.59869  3.67239  1.45326  2.91200  4.07169  3.03291  3.90777  2.74475  2.30121  2.83364  3.02658  3.36006  5.37234  4.11559    362 k - - -
          2.68618  4.42225  2.77519  2.73123  3.46354  2.40513  3.72494  3.29354  2.67741  2.69355  4.24690  2.90347  2.73739  3.18146  2.89801  2.37887  2.77519  2.98518  4.58477  3.61503
          0.02959  3.93075  4.65309  0.61958  0.77255  0.52389  0.89700
    358   2.54203  4.36288  3.50698  3.00498  3.48209  3.51968  3.88101  2.75182  2.72241  1.60328  3.46919  3.36064  3.97178  3.19915  2.74093  2.73603  2.90418  2.56673  4.98216  3.72925    363 l - - -
          2.68618  4.42225  2.77519  2.73123  3.46354  2.40513  3.72494  3.29354  2.67741  2.69355  4.24690  2.90347  2.73739  3.18146  2.89801  2.37887  2.77519  2.98518  4.58477  3.61503
          0.02959  3.93075  4.65309  0.61958  0.77255  0.46264  0.99323
    359   2.14261  4.35097  3.01420  2.74427  4.30591  1.88131  3.98670  3.74565  2.91105  3.38176  4.19805  2.68570  3.70303  3.20185  3.30740  1.86117  2.76152  3.23922  5.60301  4.32769    364 s - - -
          2.68618  4.42225  2.77519  2.73123  3.46354  2.40513  3.72494  3.29354  2.67741  2.69355  4.24690  2.90347  2.73739  3.18146  2.89801  2.37887  2.77519  2.98518  4.58477  3.61503
          0.02844  3.97012  4.69246  0.61958  0.77255  0.48576  0.95510
    360   2.75341  4.60793  3.38804  2.80454  3.62507  3.58002  3.67420  3.18034  2.18430  2.81010  3.71027  3.21336  3.96081  2.71579  2.40684  2.88122  2.96586  2.93683  2.19339  3.66354    365 k - - -
          2.68618  4.42225  2.77519  2.73123  3.46354  2.40513  3.72494  3.29354  2.67741  2.69355  4.24690  2.90347  2.73739  3.18146  2.89801  2.37887  2.77519  2.98518  4.58477  3.61503
          0.02844  3.97012  4.69246  0.61958  0.77255  0.48576  0.95510
    361   3.17547  4.56496  4.28547  3.82642  1.53652  4.07923  3.51319  3.07310  3.69165  2.58129  3.67642  3.83079  4.41064  3.16559  3.83458  3.39204  3.39805  2.92103  3.12469  1.53402    366 y - - -
          2.68618  4.42225  2.77519  2.73123  3.46354  2.40513  3.72494  3.29354  2.67741  2.69355  4.24690  2.90347  2.73739  3.18146  2.89801  2.37887  2.77519  2.98518  4.58477  3.61503
          0.02844  3.97012  4.69246  0.61958  0.77255  0.48576  0.95510
    362   1.92501  4.89248  2.72515  2.03562  4.20187  3.34785  3.65661  3.61338  2.41935  3.20211  4.03428  2.89557  3.81904  2.53127  2.76649  2.68782  2.92684  3.27581  5.42485  4.08751    367 a - - -
          2.68618  4.42225  2.77519  2.73123  3.46354  2.40513  3.72494  3.29354  2.67741  2.69355  4.24690  2.90347  2.73739  3.18146  2.89801  2.37887  2.77519  2.98518  4.58477  3.61503
          0.02844  3.97012  4.69246  0.61958  0.77255  0.48576  0.95510
    363   2.91756  5.42237  1.23661  1.95687  4.75357  2.82134  3.77210  4.26199  2.80133  3.78319  4.64076  2.68895  3.83269  2.94486  3.39353  2.81565  3.21642  3.83975  5.94599  4.45738    368 d - - -
          2.68618  4.42225  2.77519  2.73123  3.46354  2.40513  3.72494  3.29354  2.67741  2.69355  4.24690  2.90347  2.73739  3.18146  2.89801  2.37887  2.77519  2.98518  4.58477  3.61503
          0.02844  3.97012  4.69246  0.61958  0.77255  0.48576  0.95510
    364   2.74854  5.20386  2.27808  1.73848  4.50423  3.28297  3.64932  3.97943  2.49699  3.49543  4.29729  2.75685  3.79702  2.23510  3.00370  2.35683  3.00294  3.57908  5.66399  4.23958    369 e - - -
          2.68618  4.42225  2.77519  2.73123  3.46354  2.40513  3.72494  3.29354  2.67741  2.69355  4.24690  2.90347  2.73739  3.18146  2.89801  2.37887  2.77519  2.98518  4.58477  3.61503
          0.11135  3.97012  2.44756  0.61958  0.77255  0.48576  0.95510
    365   2.42243  4.44629  2.76397  2.48155  4.26762  1.54215  3.92832  3.70248  2.84411  3.36110  4.21475  3.00226  3.71961  3.15617  3.22678  2.28577  2.84012  3.24672  5.56754  4.27186    370 g - - -
          2.68618  4.42225  2.77519  2.73123  3.46354  2.40513  3.72494  3.29354  2.67741  2.69355  4.24690  2.90347  2.73739  3.18146  2.89801  2.37887  2.77519  2.98518  4.58477  3.61503
          0.07650  3.88962  2.93384  0.61958  0.77255  0.56075  0.84579
    366   2.63220  4.40990  3.30040  3.19657  4.33859  0.77213  4.31817  3.93194  3.37412  3.58940  4.56520  3.46479  3.80017  3.70048  3.61281  2.80340  3.11135  3.46552  5.44055  4.43970    371 g - - -
          2.68618  4.42225  2.77519  2.73123  3.46354  2.40513  3.72494  3.29354  2.67741  2.69355  4.24690  2.90347  2.73739  3.18146  2.89801  2.37887  2.77519  2.98518  4.58477  3.61503
          0.03227  3.84540  4.56774  0.61958  0.77255  0.59735  0.79910
    367   3.12940  4.56989  4.38304  3.86326  3.04212  4.22858  4.53035  2.15421  3.63333  1.02645  2.61669  4.16929  4.51482  3.92790  3.83095  3.59393  3.37426  2.22386  5.03955  3.84438    372 l - - -
          2.68618  4.42225  2.77519  2.73123  3.46354  2.40513  3.72494  3.29354  2.67741  2.69355  4.24690  2.90347  2.73739  3.18146  2.89801  2.37887  2.77519  2.98518  4.58477  3.61503
          0.03227  3.84540  4.56774  0.61958  0.77255  0.59735  0.79910
    368   2.28831  4.15397  3.43855  3.01355  3.82507  3.08939  4.00203  2.98731  2.95843  2.85108  3.76548  3.26257  3.73187  3.29150  3.27901  2.02052  2.00890  2.24670  5.25384  4.02033    373 t - - -
          2.68618  4.42225  2.77519  2.73123  3.46354  2.40513  3.72494  3.29354  2.67741  2.69355  4.24690  2.90347  2.73739  3.18146  2.89801  2.37887  2.77519  2.98518  4.58477  3.61503
          0.03227  3.84540  4.56774  0.61958  0.77255  0.53408  0.88240
    369   2.67149  4.79418  2.79534  2.47987  4.16665  3.29603  3.71205  3.64310  2.42464  3.20601  4.09098  2.96340  2.54352  1.83105  2.78112  2.71082  2.96181  3.30223  5.40025  4.08220    374 q - - -
          2.68618  4.42225  2.77519  2.73123  3.46354  2.40513  3.72494  3.29354  2.67741  2.69355  4.24690  2.90347  2.73739  3.18146  2.89801  2.37887  2.77519  2.98518  4.58477  3.61503
          0.03086  3.88962  4.61197  0.61958  0.77255  0.44157  1.03008
    370   2.45213  4.32376  4.26854  3.72175  3.37296  4.04014  4.45496  1.89465  3.61531  1.56927  3.23222  4.00353  4.39005  3.87998  3.85546  3.36316  3.12858  1.61700  5.15348  3.97113    375 l - - -
          2.68618  4.42225  2.77519  2.73123  3.46354  2.40513  3.72494  3.29354  2.67741  2.69355  4.24690  2.90347  2.73739  3.18146  2.89801  2.37887  2.77519  2.98518  4.58477  3.61503
          0.02844  3.97012  4.69246  0.61958  0.77255  0.48576  0.95510
    371   1.58151  4.27144  3.85188  3.36708  3.61004  3.54788  4.25325  2.02366  3.27843  2.39803  3.51025  3.63443  4.08047  3.59701  3.57287  2.91651  2.93994  2.00362  5.24044  4.01570    376 a - - -
          2.68618  4.42225  2.77519  2.73123  3.46354  2.40513  3.72494  3.29354  2.67741  2.69355  4.24690  2.90347  2.73739  3.18146  2.89801  2.37887  2.77519  2.98518  4.58477  3.61503
          0.02844  3.97012  4.69246  0.61958  0.77255  0.48576  0.95510
    372   3.26576  4.69947  4.34599  3.98696  3.17475  4.10562  4.61209  2.38487  3.75373  0.76374  3.16843  4.25293  4.52463  4.09868  3.91356  3.68885  3.55582  2.44742  5.08877  3.83441    377 l - - -
          2.68618  4.42225  2.77519  2.73123  3.46354  2.40513  3.72494  3.29354  2.67741  2.69355  4.24690  2.90347  2.73739  3.18146  2.89801  2.37887  2.77519  2.98518  4.58477  3.61503
          0.02844  3.97012  4.69246  0.61958  0.77255  0.48576  0.95510
    373   1.46781  4.22077  3.45369  3.02418  3.18762  3.17718  3.99984  3.06463  3.00649  2.83880  3.75299  3.29821  3.79547  3.31387  3.33930  2.20082  2.75383  2.75134  5.17974  3.90407    378 a - - -
          2.68618  4.42225  2.77519  2.73123  3.46354  2.40513  3.72494  3.29354  2.67741  2.69355  4.24690  2.90347  2.73739  3.18146  2.89801  2.37887  2.77519  2.98518  4.58477  3.61503
          0.02844  3.97012  4.69246  0.61958  0.77255  0.48576  0.95510
    374   3.17343  4.54679  4.62690  4.08780  2.22598  4.33830  4.49181  2.21593  3.96039  1.09046  2.93748  4.30936  4.58648  4.09547  4.10605  3.67646  3.40393  2.12906  4.83884  3.52623    379 l - - -
          2.68618  4.42225  2.77519  2.73123  3.46354  2.40513  3.72494  3.29354  2.67741  2.69355  4.24690  2.90347  2.73739  3.18146  2.89801  2.37887  2.77519  2.98518  4.58477  3.61503
          0.02844  3.97012  4.69246  0.61958  0.77255  0.48576  0.95510
    375   2.25164  4.65362  3.11942  2.62410  4.13908  3.32917  3.71678  3.52573  2.37047  3.13476  3.98145  3.06268  2.74752  2.88862  1.88909  2.65862  2.87505  3.17646  5.35850  4.08401    380 r - - -
          2.68618  4.42225  2.77519  2.73123  3.46354  2.40513  3.72494  3.29354  2.67741  2.69355  4.24690  2.90347  2.73739  3.18146  2.89801  2.37887  2.77519  2.98518  4.58477  3.61503
          0.02844  3.97012  4.69246  0.61958  0.77255  0.48576  0.95510
    376   2.78990  4.55504  3.48362  3.39575  4.53508  0.59317  4.50950  4.15897  3.59026  3.80071  4.77768  3.64798  3.94929  3.90674  3.81505  2.96472  3.27875  3.66845  5.60388  4.64047    381 G - - -
          2.68618  4.42225  2.77519  2.73123  3.46354  2.40513  3.72494  3.29354  2.67741  2.69355  4.24690  2.90347  2.73739  3.18146  2.89801  2.37887  2.77519  2.98518  4.58477  3.61503
          0.02844  3.97012  4.69246  0.61958  0.77255  0.48576  0.95510
    377   2.70326  4.78560  2.87818  1.60287  3.96804  3.42612  3.74309  3.16291  2.53171  2.68213  3.87433  3.01467  3.88968  2.92599  2.93628  2.76451  2.95957  2.70411  5.34173  4.00410    382 e - - -
          2.68618  4.42225  2.77519  2.73123  3.46354  2.40513  3.72494  3.29354  2.67741  2.69355  4.24690  2.90347  2.73739  3.18146  2.89801  2.37887  2.77519  2.98518  4.58477  3.61503
          0.02844  3.97012  4.69246  0.61958  0.77255  0.48576  0.95510
    378   2.47227  4.86303  2.78210  2.35221  4.13805  2.90899  3.59073  3.56883  2.25441  2.92208  3.94325  2.60725  3.18239  2.66934  2.78183  2.55655  2.82184  3.21957  5.35849  4.00503    383 k - - -
          2.68618  4.42225  2.77519  2.73123  3.46354  2.40513  3.72494  3.29354  2.67741  2.69355  4.24690  2.90347  2.73739  3.18146  2.89801  2.37887  2.77519  2.98518  4.58477  3.61503
          0.02844  3.97012  4.69246  0.61958  0.77255  0.48576  0.95510
    379   2.49843  4.61679  2.76757  2.50517  4.29883  3.14613  3.82526  3.76515  2.68813  3.36833  4.19145  1.87825  3.21718  3.00991  3.11656  1.92310  2.86322  3.32316  5.56109  4.22569    384 n - - -
          2.68618  4.42225  2.77519  2.73123  3.46354  2.40513  3.72494  3.29354  2.67741  2.69355  4.24690  2.90347  2.73739  3.18146  2.89801  2.37887  2.77519  2.98518  4.58477  3.61503
          0.02844  3.97012  4.69246  0.61958  0.77255  0.48576  0.95510
    380   2.88484  4.62529  3.50268  3.35626  4.34203  3.30731  4.42522  3.91313  3.42202  3.52916  4.58360  3.65284  0.66456  3.80784  3.65600  3.05553  3.33422  3.54728  5.50126  4.46423    385 P - - -
          2.68618  4.42225  2.77519  2.73123  3.46354  2.40513  3.72494  3.29354  2.67741  2.69355  4.24690  2.90347  2.73739  3.18146  2.89801  2.37887  2.77519  2.98518  4.58477  3.61503
          0.02844  3.97012  4.69246  0.61958  0.77255  0.48576  0.95510
    381   1.86881  4.17540  3.37315  3.02321  4.23744  2.36286  4.11098  3.64422  3.06908  3.32191  4.14035  3.23325  3.67104  3.35992  3.41476  1.58024  2.31671  3.12335  5.56996  4.34586    386 s - - -
          2.68618  4.42225  2.77519  2.73123  3.46354  2.40513  3.72494  3.29354  2.67741  2.69355  4.24690  2.90347  2.73739  3.18146  2.89801  2.37887  2.77519  2.98518  4.58477  3.61503
          0.02844  3.97012  4.69246  0.61958  0.77255  0.48576  0.95510
    382   3.39019  4.83957  3.98324  3.73154  2.30149  3.94454  3.66737  3.38598  3.58627  2.81457  4.05102  3.84509  4.41641  3.86880  3.74972  3.51694  3.67751  3.26124  3.94879  0.81770    387 y - - -
          2.68618  4.42225  2.77519  2.73123  3.46354  2.40513  3.72494  3.29354  2.67741  2.69355  4.24690  2.90347  2.73739  3.18146  2.89801  2.37887  2.77519  2.98518  4.58477  3.61503
          0.02844  3.97012  4.69246  0.61958  0.77255  0.48576  0.95510
    383   2.30840  4.91559  2.63904  2.23461  4.20895  3.10364  3.48987  3.64682  2.36902  3.20759  4.00331  2.86299  3.77635  2.72900  2.38020  2.39902  2.84468  3.28498  5.40912  4.04670    388 e - - -
          2.68618  4.42225  2.77519  2.73123  3.46354  2.40513  3.72494  3.29354  2.67741  2.69355  4.24690  2.90347  2.73739  3.18146  2.89801  2.37887  2.77519  2.98518  4.58477  3.61503
          0.02844  3.97012  4.69246  0.61958  0.77255  0.48576  0.95510
    384   2.78647  5.05431  2.56603  2.26427  4.38476  3.40561  3.63665  3.80846  2.25542  3.34241  4.17432  2.92338  3.86369  2.78141  1.59815  2.77112  3.01864  3.45738  5.48949  4.17161    389 r - - -
          2.68618  4.42225  2.77519  2.73123  3.46354  2.40513  3.72494  3.29354  2.67741  2.69355  4.24690  2.90347  2.73739  3.18146  2.89801  2.37887  2.77519  2.98518  4.58477  3.61503
          0.02844  3.97012  4.69246  0.61958  0.77255  0.48576  0.95510
    385   3.08422  4.40456  4.73466  4.21294  3.47889  4.42693  4.91580  1.47282  4.09841  1.86414  3.28983  4.45645  4.71302  4.35081  4.30116  3.79282  3.33848  1.18298  5.43511  4.24348    390 v - - -
          2.68618  4.42225  2.77519  2.73123  3.46354  2.40513  3.72494  3.29354  2.67741  2.69355  4.24690  2.90347  2.73739  3.18146  2.89801  2.37887  2.77519  2.98518  4.58477  3.61503
          0.02844  3.97012  4.69246  0.61958  0.77255  0.48576  0.95510
    386   2.38734  5.14035  2.18266  2.08651  4.44023  3.29309  3.64567  3.90041  2.48350  3.43387  4.23885  2.77660  3.79596  1.98964  2.98116  2.67983  2.97868  3.51271  5.61490  4.20507    391 q - - -
          2.68618  4.42225  2.77519  2.73123  3.46354  2.40513  3.72494  3.29354  2.67741  2.69355  4.24690  2.90347  2.73739  3.18146  2.89801  2.37887  2.77519  2.98518  4.58477  3.61503
          0.02844  3.97012  4.69246  0.61958  0.77255  0.48576  0.95510
    387   2.31556  5.19451  2.21473  1.55797  4.51029  3.25815  3.68509  3.97532  2.58419  3.51516  4.33240  2.53636  3.80311  2.83578  3.11063  2.71126  3.03642  3.58066  5.70106  4.27047    392 e - - -
          2.68618  4.42225  2.77519  2.73123  3.46354  2.40513  3.72494  3.29354  2.67741  2.69355  4.24690  2.90347  2.73739  3.18146  2.89801  2.37887  2.77519  2.98518  4.58477  3.61503
          0.02844  3.97012  4.69246  0.61958  0.77255  0.48576  0.95510
    388   3.25882  4.61238  4.72798  4.16654  3.07938  4.48942  4.77977  1.95923  4.00770  0.95413  2.53169  4.45742  4.68573  4.17337  4.16484  3.83157  3.48250  2.20069  5.15219  4.06336    393 l - - -
          2.68618  4.42225  2.77519  2.73123  3.46354  2.40513  3.72494  3.29354  2.67741  2.69355  4.24690  2.90347  2.73739  3.18146  2.89801  2.37887  2.77519  2.98518  4.58477  3.61503
          0.02844  3.97012  4.69246  0.61958  0.77255  0.48576  0.95510
    389   0.88173  4.24269  3.56334  3.35991  4.15112  3.06445  4.37020  3.29138  3.37872  3.16840  4.19011  3.48433  3.81298  3.71108  3.62206  2.59244  2.87660  2.92887  5.56853  4.37984    394 a - - -
          2.68618  4.42225  2.77519  2.73123  3.46354  2.40513  3.72494  3.29354  2.67741  2.69355  4.24690  2.90347  2.73739  3.18146  2.89801  2.37887  2.77519  2.98518  4.58477  3.61503
          0.11135  3.97012  2.44756  0.61958  0.77255  0.48576  0.95510
    390   2.76202  4.98333  2.93076  2.32497  4.32827  3.07495  3.58462  3.73050  2.12200  3.25607  4.08750  2.95574  3.85579  2.41856  1.82086  2.76096  2.97944  3.39090  5.40243  4.11963    395 r - - -
          2.68618  4.42225  2.77519  2.73123  3.46354  2.40513  3.72494  3.29354  2.67741  2.69355  4.24690  2.90347  2.73739  3.18146  2.89801  2.37887  2.77519  2.98518  4.58477  3.61503
          0.03086  3.88962  4.61197  0.61958  0.77255  0.56075  0.84579
    391   2.62269  4.68338  2.88206  2.53749  4.02915  1.85307  3.21709  3.55418  2.43595  3.15261  4.01160  2.99837  3.81573  2.91332  2.53545  2.68843  2.91846  3.21067  5.29985  3.97688    396 g - - -
          2.68618  4.42225  2.77519  2.73123  3.46354  2.40513  3.72494  3.29354  2.67741  2.69355  4.24690  2.90347  2.73739  3.18146  2.89801  2.37887  2.77519  2.98518  4.58477  3.61503
          0.03086  3.88962  4.61197  0.61958  0.77255  0.56075  0.84579
    392   3.05552  4.39373  4.64249  4.11808  3.39362  4.36490  4.82770  1.34221  3.99549  1.77333  3.20977  4.37654  4.65225  4.24960  4.20306  3.72636  3.30875  1.43389  5.35580  4.16950    397 i - - -
          2.68618  4.42225  2.77519  2.73123  3.46354  2.40513  3.72494  3.29354  2.67741  2.69355  4.24690  2.90347  2.73739  3.18146  2.89801  2.37887  2.77519  2.98518  4.58477  3.61503
          0.03086  3.88962  4.61197  0.61958  0.77255  0.44157  1.03008
    393   2.01903  4.77331  2.99901  2.36698  4.06265  3.41435  3.63246  3.45485  2.32495  3.05897  3.89487  2.98379  3.83197  2.63841  2.28244  2.68347  2.87558  3.03631  5.29343  3.99403    398 a - - -
          2.68618  4.42225  2.77519  2.73123  3.46354  2.40513  3.72494  3.29354  2.67741  2.69355  4.24690  2.90347  2.73739  3.18146  2.89801  2.37887  2.77519  2.98518  4.58477  3.61503
          0.02844  3.97012  4.69246  0.61958  0.77255  0.48576  0.95510
    394   2.61254  5.09014  2.49832  1.74727  4.38547  2.68094  3.47725  3.84177  2.30209  3.37374  4.17135  2.80121  3.79136  2.75618  2.80986  2.65858  2.93859  3.45941  5.55283  4.15947    399 e - - -
          2.68618  4.42225  2.77519  2.73123  3.46354  2.40513  3.72494  3.29354  2.67741  2.69355  4.24690  2.90347  2.73739  3.18146  2.89801  2.37887  2.77519  2.98518  4.58477  3.61503
          0.02844  3.97012  4.69246  0.61958  0.77255  0.48576  0.95510
    395   2.56090  4.34164  3.47037  3.01309  3.58736  1.86198  3.97753  2.33607  2.92857  2.38649  3.58700  3.36209  3.94348  3.28986  3.25307  2.77955  2.88002  2.50314  5.10281  3.82319    400 g - - -
          2.68618  4.42225  2.77519  2.73123  3.46354  2.40513  3.72494  3.29354  2.67741  2.69355  4.24690  2.90347  2.73739  3.18146  2.89801  2.37887  2.77519  2.98518  4.58477  3.61503
          0.02844  3.97012  4.69246  0.61958  0.77255  0.48576  0.95510
    396   2.49468  4.27964  3.79954  3.26608  3.32985  3.66824  4.06462  2.44088  3.12492  1.49280  2.96855  3.58315  4.08685  3.45413  3.39675  2.75107  2.93613  2.30462  4.94688  3.73182    401 l - - -
          2.68618  4.42225  2.77519  2.73123  3.46354  2.40513  3.72494  3.29354  2.67741  2.69355  4.24690  2.90347  2.73739  3.18146  2.89801  2.37887  2.77519  2.98518  4.58477  3.61503
          0.02844  3.97012  4.69246  0.61958  0.77255  0.48576  0.95510
    397   2.16707  4.76610  2.91619  2.00838  4.05426  3.37047  3.62742  3.35883  2.40544  3.06550  3.88855  2.93377  3.41943  2.78307  2.68474  2.62294  2.83046  3.05688  5.30960  3.98205    402 e - - -
          2.68618  4.42225  2.77519  2.73123  3.46354  2.40513  3.72494  3.29354  2.67741  2.69355  4.24690  2.90347  2.73739  3.18146  2.89801  2.37887  2.77519  2.98518  4.58477  3.61503
          0.02844  3.97012  4.69246  0.61958  0.77255  0.48576  0.95510
    398   2.54374  4.60925  2.82894  2.56347  4.22042  2.56943  3.83918  3.66852  2.67206  3.28257  4.13198  3.01071  1.78791  2.71558  3.06173  2.62548  2.89840  3.26928  5.49179  4.18927    403 p - - -
          2.68618  4.42225  2.77519  2.73123  3.46354  2.40513  3.72494  3.29354  2.67741  2.69355  4.24690  2.90347  2.73739  3.18146  2.89801  2.37887  2.77519  2.98518  4.58477  3.61503
          0.02844  3.97012  4.69246  0.61958  0.77255  0.48576  0.95510
    399   2.61251  4.30187  3.67067  3.23109  3.45821  3.50802  4.08630  2.57309  3.07384  1.42052  3.44174  3.52138  4.02499  3.45402  3.33903  2.63725  2.67421  2.40754  5.05419  3.80319    404 l - - -
          2.68618  4.42225  2.77519  2.73123  3.46354  2.40513  3.72494  3.29354  2.67741  2.69355  4.24690  2.90347  2.73739  3.18146  2.89801  2.37887  2.77519  2.98518  4.58477  3.61503
          0.02844  3.97012  4.69246  0.61958  0.77255  0.48576  0.95510
    400   2.55410  4.40707  3.28206  2.73008  3.61161  2.94765  3.74107  2.95933  2.62379  2.20158  3.54563  3.16329  3.46930  2.99997  2.60727  2.71507  2.80256  2.44934  5.00984  3.75520    405 l - - -
          2.68618  4.42225  2.77519  2.73123  3.46354  2.40513  3.72494  3.29354  2.67741  2.69355  4.24690  2.90347  2.73739  3.18146  2.89801  2.37887  2.77519  2.98518  4.58477  3.61503
          0.02844  3.97012  4.69246  0.61958  0.77255  0.48576  0.95510
    401   2.34514  5.03524  2.41630  1.75463  4.35705  3.01083  3.64050  3.81083  2.47823  3.35877  4.15977  2.80186  3.78352  2.78106  2.87769  2.48272  2.92729  3.42776  5.55203  4.15739    406 e - - -
          2.68618  4.42225  2.77519  2.73123  3.46354  2.40513  3.72494  3.29354  2.67741  2.69355  4.24690  2.90347  2.73739  3.18146  2.89801  2.37887  2.77519  2.98518  4.58477  3.61503
          0.02844  3.97012  4.69246  0.61958  0.77255  0.48576  0.95510
    402   2.29997  4.93665  2.84937  2.26168  4.23743  3.37959  3.58843  3.66826  2.30074  3.21882  4.01757  2.72210  3.41555  2.32905  2.43560  2.63223  2.86616  3.30910  5.40648  4.05987    407 e - - -
          2.68618  4.42225  2.77519  2.73123  3.46354  2.40513  3.72494  3.29354  2.67741  2.69355  4.24690  2.90347  2.73739  3.18146  2.89801  2.37887  2.77519  2.98518  4.58477  3.61503
          0.15699  3.97012  2.06815  0.61958  0.77255  0.48576  0.95510
    403   2.63220  4.40990  3.30040  3.19657  4.33859  0.77213  4.31817  3.93194  3.37412  3.58940  4.56520  3.46479  3.80017  3.70048  3.61281  2.80340  3.11135  3.46552  5.44055  4.43970    408 g - - -
          2.68618  4.42225  2.77519  2.73123  3.46354  2.40513  3.72494  3.29354  2.67741  2.69355  4.24690  2.90347  2.73739  3.18146  2.89801  2.37887  2.77519  2.98518  4.58477  3.61503
          0.03227  3.84540  4.56774  0.61958  0.77255  0.59735  0.79910
    404   2.82043  4.26590  4.18141  3.62286  2.13715  3.91800  4.01959  2.05297  3.50586  1.83097  2.76945  3.83634  4.23869  3.69793  3.69115  3.21651  3.04856  2.29673  4.50492  2.77486    409 l - - -
          2.68618  4.42225  2.77519  2.73123  3.46354  2.40513  3.72494  3.29354  2.67741  2.69355  4.24690  2.90347  2.73739  3.18146  2.89801  2.37887  2.77519  2.98518  4.58477  3.61503
          0.03227  3.84540  4.56774  0.61958  0.77255  0.59735  0.79910
    405   2.26291  4.22189  3.92522  3.41254  2.43294  3.66943  4.13166  2.25086  3.32916  2.11300  3.25874  3.67617  4.11358  3.59647  3.58777  3.00669  2.93895  1.80370  4.88428  3.59577    410 v - - -
          2.68618  4.42225  2.77519  2.73123  3.46354  2.40513  3.72494  3.29354  2.67741  2.69355  4.24690  2.90347  2.73739  3.18146  2.89801  2.37887  2.77519  2.98518  4.58477  3.61503
          0.03227  3.84540  4.56774  0.61958  0.77255  0.42182  1.06669
    406   2.00345  4.24795  3.38830  3.01563  3.99681  3.10290  4.06814  3.19812  2.99392  2.99821  3.92916  3.27766  1.72824  3.33372  3.32328  2.52072  2.76264  2.56724  5.41230  4.17038    411 p - - -
          2.68618  4.42225  2.77519  2.73123  3.46354  2.40513  3.72494  3.29354  2.67741  2.69355  4.24690  2.90347  2.73739  3.18146  2.89801  2.37887  2.77519  2.98518  4.58477  3.61503
          0.02844  3.97012  4.69246  0.61958  0.77255  0.48576  0.95510
    407   3.08848  4.41098  4.72694  4.19754  3.43381  4.42384  4.88483  1.53813  4.08347  1.72385  3.24472  4.44422  4.70027  4.32224  4.28076  3.78337  3.33840  1.23079  5.39178  4.21305    412 v - - -
          2.68618  4.42225  2.77519  2.73123  3.46354  2.40513  3.72494  3.29354  2.67741  2.69355  4.24690  2.90347  2.73739  3.18146  2.89801  2.37887  2.77519  2.98518  4.58477  3.61503
          0.02844  3.97012  4.69246  0.61958  0.77255  0.48576  0.95510
    408   3.02923  4.39505  4.62667  4.14237  3.54075  4.28916  4.88651  1.58592  4.01635  2.07582  3.37219  4.37189  4.65031  4.30834  4.23280  3.68019  3.30857  1.04867  5.47296  4.24798    413 v - - -
          2.68618  4.42225  2.77519  2.73123  3.46354  2.40513  3.72494  3.29354  2.67741  2.69355  4.24690  2.90347  2.73739  3.18146  2.89801  2.37887  2.77519  2.98518  4.58477  3.61503
          0.02844  3.97012  4.69246  0.61958  0.77255  0.48576  0.95510
    409   1.98303  3.15215  3.94065  3.39888  3.41703  3.56884  4.13324  2.32309  3.30225  2.08586  3.36408  3.63439  4.04489  3.57307  3.55587  2.90389  2.78093  1.90456  4.97488  3.77124    414 v - - -
          2.68618  4.42225  2.77519  2.73123  3.46354  2.40513  3.72494  3.29354  2.67741  2.69355  4.24690  2.90347  2.73739  3.18146  2.89801  2.37887  2.77519  2.98518  4.58477  3.61503
          0.02844  3.97012  4.69246  0.61958  0.77255  0.48576  0.95510
    410   2.86773  4.33790  4.26558  3.75304  3.45161  3.99579  4.51223  1.97460  3.61525  1.74998  3.31765  4.01634  4.39542  3.92142  3.85443  3.35014  2.82837  1.31923  5.24273  4.03717    415 v - - -
          2.68618  4.42225  2.77519  2.73123  3.46354  2.40513  3.72494  3.29354  2.67741  2.69355  4.24690  2.90347  2.73739  3.18146  2.89801  2.37887  2.77519  2.98518  4.58477  3.61503
          0.02844  3.97012  4.69246  0.61958  0.77255  0.48576  0.95510
    411   2.86802  5.12642  2.41267  1.13870  4.56032  2.80077  3.82075  4.02795  2.71955  3.60634  4.48270  2.85411  3.86390  3.00546  3.18254  2.83508  3.17453  3.64241  5.73098  4.37496    416 e - - -
          2.68618  4.42225  2.77519  2.73123  3.46354  2.40513  3.72494  3.29354  2.67741  2.69355  4.24690  2.90347  2.73739  3.18146  2.89801  2.37887  2.77519  2.98518  4.58477  3.61503
          0.02844  3.97012  4.69246  0.61958  0.77255  0.48576  0.95510
    412   1.88273  4.78596  2.89493  2.32527  4.09811  3.22496  3.65027  3.50129  2.37902  3.10262  3.93572  2.95576  3.82285  2.63762  2.49656  2.67696  2.88586  3.17649  5.33409  4.02438    417 a - - -
          2.68618  4.42225  2.77519  2.73123  3.46354  2.40513  3.72494  3.29354  2.67741  2.69355  4.24690  2.90347  2.73739  3.18146  2.89801  2.37887  2.77519  2.98518  4.58477  3.61503
          0.02844  3.97012  4.69246  0.61958  0.77255  0.48576  0.95510
    413   3.09637  5.23728  0.78751  2.39984  4.62786  3.28632  4.01978  4.23865  3.12281  3.82990  4.81080  2.96085  3.94609  3.25957  3.65176  3.04819  3.43727  3.86767  5.77733  4.48550    418 d - - -
          2.68618  4.42225  2.77519  2.73123  3.46354  2.40513  3.72494  3.29354  2.67741  2.69355  4.24690  2.90347  2.73739  3.18146  2.89801  2.37887  2.77519  2.98518  4.58477  3.61503
          0.02844  3.97012  4.69246  0.61958  0.77255  0.48576  0.95510
    414   2.73696  4.54567  3.42001  2.87823  3.48066  3.63180  3.84626  2.81662  2.65821  2.17218  2.32243  3.31005  4.01388  2.23045  2.97846  2.91139  2.96983  2.69974  5.03639  3.77872    419 l - - -
          2.68618  4.42225  2.77519  2.73123  3.46354  2.40513  3.72494  3.29354  2.67741  2.69355  4.24690  2.90347  2.73739  3.18146  2.89801  2.37887  2.77519  2.98518  4.58477  3.61503
          0.02844  3.97012  4.69246  0.61958  0.77255  0.48576  0.95510
    415   0.88173  4.24269  3.56334  3.35991  4.15112  3.06445  4.37020  3.29138  3.37872  3.16840  4.19011  3.48433  3.81298  3.71108  3.62206  2.59244  2.87660  2.92887  5.56853  4.37984    420 a - - -
          2.68618  4.42225  2.77519  2.73123  3.46354  2.40513  3.72494  3.29354  2.67741  2.69355  4.24690  2.90347  2.73739  3.18146  2.89801  2.37887  2.77519  2.98518  4.58477  3.61503
          0.02844  3.97012  4.69246  0.61958  0.77255  0.48576  0.95510
    416   3.06275  5.02890  3.24514  2.84924  4.43765  3.54094  3.81571  3.87320  0.91217  3.41736  4.37424  3.26916  4.03495  3.00215  2.45356  3.09874  3.30911  3.57573  5.45274  4.27984    421 k - - -
          2.68618  4.42225  2.77519  2.73123  3.46354  2.40513  3.72494  3.29354  2.67741  2.69355  4.24690  2.90347  2.73739  3.18146  2.89801  2.37887  2.77519  2.98518  4.58477  3.61503
          0.02844  3.97012  4.69246  0.61958  0.77255  0.48576  0.95510
    417   2.03577  4.23976  4.00157  3.60359  3.71900  3.51246  4.45999  2.19884  3.51792  2.47680  3.61347  3.77069  4.11619  3.83390  3.76843  2.93649  2.97218  1.25876  5.39370  4.17063    422 v - - -
          2.68618  4.42225  2.77519  2.73123  3.46354  2.40513  3.72494  3.29354  2.67741  2.69355  4.24690  2.90347  2.73739  3.18146  2.89801  2.37887  2.77519  2.98518  4.58477  3.61503
          0.02844  3.97012  4.69246  0.61958  0.77255  0.48576  0.95510
    418   3.26576  4.69947  4.34599  3.98696  3.17475  4.10562  4.61209  2.38487  3.75373  0.76374  3.16843  4.25293  4.52463  4.09868  3.91356  3.68885  3.55582  2.44742  5.08877  3.83441    423 l - - -
          2.68618  4.42225  2.77519  2.73123  3.46354  2.40513  3.72494  3.29354  2.67741  2.69355  4.24690  2.90347  2.73739  3.18146  2.89801  2.37887  2.77519  2.98518  4.58477  3.61503
          0.02844  3.97012  4.69246  0.61958  0.77255  0.48576  0.95510
    419   2.78990  4.55504  3.48362  3.39575  4.53508  0.59317  4.50950  4.15897  3.59026  3.80071  4.77768  3.64798  3.94929  3.90674  3.81505  2.96472  3.27875  3.66845  5.60388  4.64047    424 G - - -
          2.68618  4.42225  2.77519  2.73123  3.46354  2.40513  3.72494  3.29354  2.67741  2.69355  4.24690  2.90347  2.73739  3.18146  2.89801  2.37887  2.77519  2.98518  4.58477  3.61503
          0.02844  3.97012  4.69246  0.61958  0.77255  0.48576  0.95510
    420   2.86608  5.01944  2.84184  2.51810  4.01907  3.44315  3.16698  3.78218  2.29299  3.28792  4.18575  3.00606  3.92367  1.48224  2.60011  2.86712  3.10755  3.46482  5.28207  3.88180    425 q - - -
          2.68618  4.42225  2.77519  2.73123  3.46354  2.40513  3.72494  3.29354  2.67741  2.69355  4.24690  2.90347  2.73739  3.18146  2.89801  2.37887  2.77519  2.98518  4.58477  3.61503
          0.02844  3.97012  4.69246  0.61958  0.77255  0.48576  0.95510
    421   1.08599  4.15009  3.53886  3.26933  4.14683  2.99593  4.28134  3.22766  3.26162  3.13686  4.08839  3.38653  3.74163  3.58436  3.53133  2.46451  2.43691  2.84034  5.58227  4.37492    426 a - - -
          2.68618  4.42225  2.77519  2.73123  3.46354  2.40513  3.72494  3.29354  2.67741  2.69355  4.24690  2.90347  2.73739  3.18146  2.89801  2.37887  2.77519  2.98518  4.58477  3.61503
          0.02844  3.97012  4.69246  0.61958  0.77255  0.48576  0.95510
    422   3.21271  4.61259  4.57776  4.03357  3.05905  4.36399  4.65528  2.20662  3.83640  1.10372  1.89540  4.32572  4.60617  4.05825  4.00698  3.71499  3.44438  2.31300  5.08913  3.96111    427 l - - -
          2.68618  4.42225  2.77519  2.73123  3.46354  2.40513  3.72494  3.29354  2.67741  2.69355  4.24690  2.90347  2.73739  3.18146  2.89801  2.37887  2.77519  2.98518  4.58477  3.61503
          0.02844  3.97012  4.69246  0.61958  0.77255  0.48576  0.95510
    423   1.60746  4.27194  3.37161  2.88673  3.66685  2.90727  3.87234  3.07448  2.83287  2.77565  3.65336  3.23013  3.80888  3.16694  3.18010  2.43308  2.75624  2.77490  3.89688  3.82133    428 a - - -
          2.68618  4.42225  2.77519  2.73123  3.46354  2.40513  3.72494  3.29354  2.67741  2.69355  4.24690  2.90347  2.73739  3.18146  2.89801  2.37887  2.77519  2.98518  4.58477  3.61503
          0.02844  3.97012  4.69246  0.61958  0.77255  0.48576  0.95510
    424   2.18821  4.59800  3.02413  2.52341  3.93474  3.03468  3.68450  3.32987  2.50866  2.77943  3.80605  3.00175  2.95405  2.52183  2.93419  2.60882  2.63218  3.01184  5.24175  3.94042    429 a - - -
          2.68618  4.42225  2.77519  2.73123  3.46354  2.40513  3.72494  3.29354  2.67741  2.69355  4.24690  2.90347  2.73739  3.18146  2.89801  2.37887  2.77519  2.98518  4.58477  3.61503
          0.07642  3.97012  2.90591  0.61958  0.77255  0.48576  0.95510
    425   2.80281  4.70085  3.42614  2.82216  3.83383  3.58514  3.69301  3.19050  2.16798  2.13423  3.76610  3.22603  3.97651  2.90112  1.75383  2.91369  3.01957  2.97532  5.14046  3.88879    430 r - - -
          2.68618  4.42225  2.77519  2.73123  3.46354  2.40513  3.72494  3.29354  2.67741  2.69355  4.24690  2.90347  2.73739  3.18146  2.89801  2.37887  2.77519  2.98518  4.58477  3.61503
          0.02981  3.92351  4.64586  0.61958  0.77255  0.53059  0.88736
    426   2.92447  3.93117  4.37953  3.82290  3.23013  4.09083  4.48567  2.04352  3.69147  1.29058  2.94011  4.08319  4.41865  3.92875  3.89858  3.41974  3.17466  1.75542  5.08327  3.91922    431 l - - -
          2.68617  4.42229  2.77523  2.73118  3.46358  2.40504  3.72498  3.29358  2.67745  2.69359  4.24694  2.90351  2.73717  3.18150  2.89805  2.37891  2.77519  2.98522  4.58481  3.61507
          0.21469  1.69495  4.64586  0.58243  0.81767  0.45872  0.99993
    427   2.65519  5.03424  2.50729  1.94697  4.36229  3.01343  3.62939  3.82139  2.45992  3.36140  4.15486  2.47581  3.26932  2.76496  2.96103  2.25876  2.82092  3.43119  5.54851  4.15119    434 e - - -
          2.68618  4.42225  2.77519  2.73123  3.46354  2.40513  3.72494  3.29354  2.67741  2.69355  4.24690  2.90347  2.73739  3.18146  2.89801  2.37887  2.77519  2.98518  4.58477  3.61503
          0.07037  3.97012  3.01433  0.61958  0.77255  0.48576  0.95510
    428   1.97052  4.29856  3.12632  2.84879  4.19679  1.56409  4.00726  3.59021  2.88655  3.27279  4.12555  3.15382  3.71387  3.24779  2.97703  2.47866  2.76568  3.13313  5.51323  4.26630    435 g - - -
          2.68618  4.42225  2.77519  2.73123  3.46354  2.40513  3.72494  3.29354  2.67741  2.69355  4.24690  2.90347  2.73739  3.18146  2.89801  2.37887  2.77519  2.98518  4.58477  3.61503
          0.02964  3.92938  4.65173  0.61958  0.77255  0.46189  0.99450
    429   2.45180  4.73785  2.85690  2.33673  4.13576  3.32372  3.70876  3.52941  2.45579  3.14604  3.99274  2.97340  2.01843  2.88463  2.62967  2.67855  2.90555  3.19286  5.38479  4.07952    436 p - - -
          2.68618  4.42225  2.77519  2.73123  3.46354  2.40513  3.72494  3.29354  2.67741  2.69355  4.24690  2.90347  2.73739  3.18146  2.89801  2.37887  2.77519  2.98518  4.58477  3.61503
          0.02844  3.97012  4.69246  0.61958  0.77255  0.48576  0.95510
    430   3.23482  4.58397  4.71322  4.18992  3.14550  4.46189  4.80159  1.69081  4.00976  1.03537  2.98012  4.46053  4.69963  4.22303  4.17195  3.83347  3.47421  2.05140  5.19320  4.03741    437 l - - -
          2.68618  4.42225  2.77519  2.73123  3.46354  2.40513  3.72494  3.29354  2.67741  2.69355  4.24690  2.90347  2.73739  3.18146  2.89801  2.37887  2.77519  2.98518  4.58477  3.61503
          0.02844  3.97012  4.69246  0.61958  0.77255  0.48576  0.95510
    431   3.26576  4.69947  4.34599  3.98696  3.17475  4.10562  4.61209  2.38487  3.75373  0.76374  3.16843  4.25293  4.52463  4.09868  3.91356  3.68885  3.55582  2.44742  5.08877  3.83441    438 l - - -
          2.68618  4.42225  2.77519  2.73123  3.46354  2.40513  3.72494  3.29354  2.67741  2.69355  4.24690  2.90347  2.73739  3.18146  2.89801  2.37887  2.77519  2.98518  4.58477  3.61503
          0.02844  3.97012  4.69246  0.61958  0.77255  0.48576  0.95510
    432   2.70099  0.76222  4.24201  4.00435  3.97394  3.30278  4.63002  3.13456  3.83200  3.04539  4.17010  3.96534  4.01739  4.17415  3.93887  2.97273  3.17601  2.87242  5.36883  4.26078    439 c - - -
          2.68618  4.42225  2.77519  2.73123  3.46354  2.40513  3.72494  3.29354  2.67741  2.69355  4.24690  2.90347  2.73739  3.18146  2.89801  2.37887  2.77519  2.98518  4.58477  3.61503
          0.02844  3.97012  4.69246  0.61958  0.77255  0.48576  0.95510
    433   3.24405  4.60605  4.67958  4.16147  3.12266  4.44403  4.77456  1.81949  3.96925  0.96988  2.96722  4.43731  4.68824  4.19372  4.13426  3.81924  3.48497  2.10616  5.17092  4.00533    440 l - - -
          2.68618  4.42225  2.77519  2.73123  3.46354  2.40513  3.72494  3.29354  2.67741  2.69355  4.24690  2.90347  2.73739  3.18146  2.89801  2.37887  2.77519  2.98518  4.58477  3.61503
          0.02844  3.97012  4.69246  0.61958  0.77255  0.48576  0.95510
    434   3.09637  5.23728  0.78751  2.39984  4.62786  3.28632  4.01978  4.23865  3.12281  3.82990  4.81080  2.96085  3.94609  3.25957  3.65176  3.04819  3.43727  3.86767  5.77733  4.48550    441 d - - -
          2.68618  4.42225  2.77519  2.73123  3.46354  2.40513  3.72494  3.29354  2.67741  2.69355  4.24690  2.90347  2.73739  3.18146  2.89801  2.37887  2.77519  2.98518  4.58477  3.61503
          0.02844  3.97012  4.69246  0.61958  0.77255  0.48576  0.95510
    435   2.45854  4.50194  3.04098  2.66917  4.19850  1.87933  3.83757  3.63103  2.60909  3.24911  4.08065  3.06994  3.76576  3.03130  2.46887  2.12468  2.82451  3.21191  5.45823  4.17684    442 g - - -
          2.68618  4.42225  2.77519  2.73123  3.46354  2.40513  3.72494  3.29354  2.67741  2.69355  4.24690  2.90347  2.73739  3.18146  2.89801  2.37887  2.77519  2.98518  4.58477  3.61503
          0.02844  3.97012  4.69246  0.61958  0.77255  0.48576  0.95510
    436   3.05076  4.41004  4.61436  4.10128  3.47145  4.32817  4.82820  1.69917  3.96705  1.88222  3.30742  4.35436  4.65105  4.25051  4.18531  3.69700  3.31448  1.08342  5.40298  4.18627    443 v - - -
          2.68618  4.42225  2.77519  2.73123  3.46354  2.40513  3.72494  3.29354  2.67741  2.69355  4.24690  2.90347  2.73739  3.18146  2.89801  2.37887  2.77519  2.98518  4.58477  3.61503
          0.02844  3.97012  4.69246  0.61958  0.77255  0.48576  0.95510
    437   2.47104  4.91456  2.75828  2.08380  4.23120  2.48066  3.62179  3.66141  2.26856  3.22685  4.03480  2.87614  3.79467  2.76440  2.65151  2.49536  2.88412  3.30390  5.42975  4.07892    444 e - - -
          2.68618  4.42225  2.77519  2.73123  3.46354  2.40513  3.72494  3.29354  2.67741  2.69355  4.24690  2.90347  2.73739  3.18146  2.89801  2.37887  2.77519  2.98518  4.58477  3.61503
          0.02844  3.97012  4.69246  0.61958  0.77255  0.48576  0.95510
    438   2.42186  4.28963  4.15103  3.60359  3.39774  3.93543  4.35644  2.04724  3.49550  1.98792  2.81096  3.89131  4.30894  3.77606  3.74847  3.25424  3.06415  1.42399  5.11580  3.92168    445 v - - -
          2.68618  4.42225  2.77519  2.73123  3.46354  2.40513  3.72494  3.29354  2.67741  2.69355  4.24690  2.90347  2.73739  3.18146  2.89801  2.37887  2.77519  2.98518  4.58477  3.61503
          0.02844  3.97012  4.69246  0.61958  0.77255  0.48576  0.95510
    439   2.61826  4.93655  2.12209  2.30139  4.22895  3.06829  3.23755  3.67798  2.42602  3.00453  4.03964  2.84100  3.39007  2.75225  2.91127  2.36766  2.86497  3.31221  5.44294  4.06730    446 d - - -
          2.68618  4.42225  2.77519  2.73123  3.46354  2.40513  3.72494  3.29354  2.67741  2.69355  4.24690  2.90347  2.73739  3.18146  2.89801  2.37887  2.77519  2.98518  4.58477  3.61503
          0.02844  3.97012  4.69246  0.61958  0.77255  0.48576  0.95510
    440   2.73281  5.14129  2.26727  2.08392  4.46809  3.26530  3.67113  3.93823  2.55059  3.47290  4.28202  1.85907  3.31543  2.81792  3.06869  2.42430  2.99897  3.54206  5.65739  4.23756    447 n - - -
          2.68618  4.42225  2.77519  2.73123  3.46354  2.40513  3.72494  3.29354  2.67741  2.69355  4.24690  2.90347  2.73739  3.18146  2.89801  2.37887  2.77519  2.98518  4.58477  3.61503
          0.02844  3.97012  4.69246  0.61958  0.77255  0.48576  0.95510
    441   2.67849  4.71007  2.34083  2.58766  4.46707  1.12282  4.03365  3.97929  3.04660  3.61098  4.49217  3.05246  3.83631  3.27241  3.48383  2.75068  3.08382  3.52629  5.68164  4.42443    448 g - - -
          2.68618  4.42225  2.77519  2.73123  3.46354  2.40513  3.72494  3.29354  2.67741  2.69355  4.24690  2.90347  2.73739  3.18146  2.89801  2.37887  2.77519  2.98518  4.58477  3.61503
          0.02844  3.97012  4.69246  0.61958  0.77255  0.48576  0.95510
    442   2.68865  4.97443  1.48072  2.26125  4.48614  3.18804  3.77343  3.93111  2.71977  3.52668  4.36278  2.79937  3.79148  2.94452  3.23977  2.27541  2.72049  3.51323  5.72597  4.31202    449 d - - -
          2.68618  4.42225  2.77519  2.73123  3.46354  2.40513  3.72494  3.29354  2.67741  2.69355  4.24690  2.90347  2.73739  3.18146  2.89801  2.37887  2.77519  2.98518  4.58477  3.61503
          0.02844  3.97012  4.69246  0.61958  0.77255  0.48576  0.95510
    443   3.47382  4.81991  4.33924  3.99387  1.83448  4.22292  3.48724  3.24146  3.85491  2.61906  3.87053  3.92971  4.56959  3.94980  3.97712  3.59924  3.71106  3.15255  3.67479  0.96072    450 y - - -
          2.68618  4.42225  2.77519  2.73123  3.46354  2.40513  3.72494  3.29354  2.67741  2.69355  4.24690  2.90347  2.73739  3.18146  2.89801  2.37887  2.77519  2.98518  4.58477  3.61503
          0.02844  3.97012  4.69246  0.61958  0.77255  0.48576  0.95510
    444   3.19770  4.52487  4.77031  4.22203  3.20249  4.48745  4.83857  1.39690  4.07059  1.28766  2.87040  4.48512  4.70874  4.26112  4.23190  3.84011  3.43147  1.93876  5.23854  4.11244    451 l - - -
          2.68618  4.42225  2.77519  2.73123  3.46354  2.40513  3.72494  3.29354  2.67741  2.69355  4.24690  2.90347  2.73739  3.18146  2.89801  2.37887  2.77519  2.98518  4.58477  3.61503
          0.02844  3.97012  4.69246  0.61958  0.77255  0.48576  0.95510
    445   3.09637  5.23728  0.78751  2.39984  4.62786  3.28632  4.01978  4.23865  3.12281  3.82990  4.81080  2.96085  3.94609  3.25957  3.65176  3.04819  3.43727  3.86767  5.77733  4.48550    452 d - - -
          2.68618  4.42225  2.77519  2.73123  3.46354  2.40513  3.72494  3.29354  2.67741  2.69355  4.24690  2.90347  2.73739  3.18146  2.89801  2.37887  2.77519  2.98518  4.58477  3.61503
          0.02844  3.97012  4.69246  0.61958  0.77255  0.48576  0.95510
    446   3.07771  4.42334  4.69907  4.21506  3.48906  4.36044  4.93520  1.12000  4.08263  1.98313  3.31076  4.44292  4.69557  4.35914  4.28372  3.75487  3.35102  1.48750  5.46287  4.25474    453 i - - -
          2.68618  4.42225  2.77519  2.73123  3.46354  2.40513  3.72494  3.29354  2.67741  2.69355  4.24690  2.90347  2.73739  3.18146  2.89801  2.37887  2.77519  2.98518  4.58477  3.61503
          0.02844  3.97012  4.69246  0.61958  0.77255  0.48576  0.95510
    447   2.06556  4.24725  3.24267  3.09306  4.37217  1.11322  4.26543  3.75870  3.26504  3.49651  4.37713  3.29656  3.72889  3.55827  3.55999  2.48854  2.81482  3.23232  5.68733  4.48963    454 g - - -
          2.68618  4.42225  2.77519  2.73123  3.46354  2.40513  3.72494  3.29354  2.67741  2.69355  4.24690  2.90347  2.73739  3.18146  2.89801  2.37887  2.77519  2.98518  4.58477  3.61503
          0.02844  3.97012  4.69246  0.61958  0.77255  0.48576  0.95510
    448   1.08475  4.15024  3.53867  3.26968  4.14700  2.99595  4.28182  3.22758  3.26212  3.13689  4.08880  3.38676  3.74179  3.58494  3.53167  2.46473  2.44050  2.84036  5.58264  4.37522    455 a - - -
          2.68618  4.42225  2.77519  2.73123  3.46354  2.40513  3.72494  3.29354  2.67741  2.69355  4.24690  2.90347  2.73739  3.18146  2.89801  2.37887  2.77519  2.98518  4.58477  3.61503
          0.02844  3.97012  4.69246  0.61958  0.77255  0.48576  0.95510
    449   2.88484  4.62529  3.50268  3.35626  4.34203  3.30731  4.42522  3.91313  3.42202  3.52916  4.58360  3.65284  0.66456  3.80784  3.65600  3.05553  3.33422  3.54728  5.50126  4.46423    456 P - - -
          2.68618  4.42225  2.77519  2.73123  3.46354  2.40513  3.72494  3.29354  2.67741  2.69355  4.24690  2.90347  2.73739  3.18146  2.89801  2.37887  2.77519  2.98518  4.58477  3.61503
          0.02844  3.97012  4.69246  0.61958  0.77255  0.48576  0.95510
    450   2.88545  4.40177  4.25976  3.92657  3.62265  3.82407  4.71179  2.04929  3.79582  2.29318  3.57364  4.10052  4.37962  4.14889  3.99880  3.33426  3.24492  0.91027  5.42336  4.16075    457 v - - -
          2.68618  4.42225  2.77519  2.73123  3.46354  2.40513  3.72494  3.29354  2.67741  2.69355  4.24690  2.90347  2.73739  3.18146  2.89801  2.37887  2.77519  2.98518  4.58477  3.61503
          0.02844  3.97012  4.69246  0.61958  0.77255  0.48576  0.95510
    451   1.19919  4.16362  3.38696  3.15039  4.28438  2.04050  4.24014  3.62889  3.24300  3.37983  4.23639  3.30612  3.69393  3.52798  3.54189  2.41813  2.72784  3.11592  5.63180  4.43258    458 a - - -
          2.68618  4.42225  2.77519  2.73123  3.46354  2.40513  3.72494  3.29354  2.67741  2.69355  4.24690  2.90347  2.73739  3.18146  2.89801  2.37887  2.77519  2.98518  4.58477  3.61503
          0.02844  3.97012  4.69246  0.61958  0.77255  0.48576  0.95510
    452   2.38786  4.38321  2.95805  2.78269  4.34894  1.30460  4.05948  3.82690  2.99857  3.47273  4.31374  2.90857  3.06253  3.30143  3.36162  2.51970  2.83856  3.31228  5.64055  4.37585    459 g - - -
          2.68618  4.42225  2.77519  2.73123  3.46354  2.40513  3.72494  3.29354  2.67741  2.69355  4.24690  2.90347  2.73739  3.18146  2.89801  2.37887  2.77519  2.98518  4.58477  3.61503
          0.11135  3.97012  2.44756  0.61958  0.77255  0.48576  0.95510
    453   2.68589  4.45984  3.36320  3.26467  4.40707  0.70313  4.38408  4.01068  3.44829  3.66271  4.63844  3.52745  3.85154  3.77107  3.68264  2.85826  3.16846  3.53568  5.49787  4.50948    460 g - - -
          2.68618  4.42225  2.77519  2.73123  3.46354  2.40513  3.72494  3.29354  2.67741  2.69355  4.24690  2.90347  2.73739  3.18146  2.89801  2.37887  2.77519  2.98518  4.58477  3.61503
          0.03086  3.88962  4.61197  0.61958  0.77255  0.56075  0.84579
    454   1.45643  4.24305  3.16902  2.85872  4.08121  3.02382  3.99019  3.37669  2.90420  3.14100  4.00662  2.71689  3.70000  3.23929  3.24863  2.45579  2.37313  2.96680  5.43826  4.18807    461 a - - -
          2.68618  4.42225  2.77519  2.73123  3.46354  2.40513  3.72494  3.29354  2.67741  2.69355  4.24690  2.90347  2.73739  3.18146  2.89801  2.37887  2.77519  2.98518  4.58477  3.61503
          0.03086  3.88962  4.61197  0.61958  0.77255  0.44157  1.03008
    455   2.03577  4.23976  4.00157  3.60359  3.71900  3.51246  4.45999  2.19884  3.51792  2.47680  3.61347  3.77069  4.11619  3.83390  3.76843  2.93649  2.97218  1.25876  5.39370  4.17063    462 v - - -
          2.68618  4.42225  2.77519  2.73123  3.46354  2.40513  3.72494  3.29354  2.67741  2.69355  4.24690  2.90347  2.73739  3.18146  2.89801  2.37887  2.77519  2.98518  4.58477  3.61503
          0.02844  3.97012  4.69246  0.61958  0.77255  0.48576  0.95510
    456   3.09818  4.52330  4.34328  3.82385  2.45722  4.15869  4.08866  2.44715  3.68327  1.10470  3.08373  4.02805  4.44963  3.86983  3.86221  3.47878  3.32480  2.48507  4.45871  2.67018    463 l - - -
          2.68618  4.42225  2.77519  2.73123  3.46354  2.40513  3.72494  3.29354  2.67741  2.69355  4.24690  2.90347  2.73739  3.18146  2.89801  2.37887  2.77519  2.98518  4.58477  3.61503
          0.02844  3.97012  4.69246  0.61958  0.77255  0.48576  0.95510
    457   2.88484  4.62529  3.50268  3.35626  4.34203  3.30731  4.42522  3.91313  3.42202  3.52916  4.58360  3.65284  0.66456  3.80784  3.65600  3.05553  3.33422  3.54728  5.50126  4.46423    464 P - - -
          2.68618  4.42225  2.77519  2.73123  3.46354  2.40513  3.72494  3.29354  2.67741  2.69355  4.24690  2.90347  2.73739  3.18146  2.89801  2.37887  2.77519  2.98518  4.58477  3.61503
          0.02844  3.97012  4.69246  0.61958  0.77255  0.48576  0.95510
    458   3.02739  4.39508  4.62184  4.13829  3.54063  4.28412  4.88317  1.59369  4.01159  2.07691  3.37315  4.36771  4.64728  4.30463  4.22840  3.67557  3.30737  1.04588  5.47178  4.24590    465 v - - -
          2.68618  4.42225  2.77519  2.73123  3.46354  2.40513  3.72494  3.29354  2.67741  2.69355  4.24690  2.90347  2.73739  3.18146  2.89801  2.37887  2.77519  2.98518  4.58477  3.61503
          0.02844  3.97012  4.69246  0.61958  0.77255  0.48576  0.95510
    459   2.88545  4.40177  4.25976  3.92657  3.62265  3.82407  4.71179  2.04929  3.79582  2.29318  3.57364  4.10052  4.37962  4.14889  3.99880  3.33426  3.24492  0.91027  5.42336  4.16075    466 v - - -
          2.68618  4.42225  2.77519  2.73123  3.46354  2.40513  3.72494  3.29354  2.67741  2.69355  4.24690  2.90347  2.73739  3.18146  2.89801  2.37887  2.77519  2.98518  4.58477  3.61503
          0.02844  3.97012  4.69246  0.61958  0.77255  0.48576  0.95510
    460   2.81353  4.27891  4.12868  3.57202  3.40374  3.96599  4.31213  1.61021  3.06774  2.04989  3.29990  3.87148  4.31309  3.73870  3.67269  3.27289  3.05597  1.56492  5.08586  3.87958    467 v - - -
          2.68618  4.42225  2.77519  2.73123  3.46354  2.40513  3.72494  3.29354  2.67741  2.69355  4.24690  2.90347  2.73739  3.18146  2.89801  2.37887  2.77519  2.98518  4.58477  3.61503
          0.02844  3.97012  4.69246  0.61958  0.77255  0.48576  0.95510
    461   3.06275  5.02890  3.24514  2.84924  4.43765  3.54094  3.81571  3.87320  0.91217  3.41736  4.37424  3.26916  4.03495  3.00215  2.45356  3.09874  3.30911  3.57573  5.45274  4.27984    468 k - - -
          2.68618  4.42225  2.77519  2.73123  3.46354  2.40513  3.72494  3.29354  2.67741  2.69355  4.24690  2.90347  2.73739  3.18146  2.89801  2.37887  2.77519  2.98518  4.58477  3.61503
          0.02844  3.97012  4.69246  0.61958  0.77255  0.48576  0.95510
    462   2.46720  4.31221  3.51677  3.27419  4.05704  3.14804  4.28380  3.19614  3.21909  3.05615  4.10099  3.46733  3.85975  3.60919  3.47261  2.66963  1.01656  2.88061  5.48625  4.27389    469 t - - -
          2.68618  4.42225  2.77519  2.73123  3.46354  2.40513  3.72494  3.29354  2.67741  2.69355  4.24690  2.90347  2.73739  3.18146  2.89801  2.37887  2.77519  2.98518  4.58477  3.61503
          0.02844  3.97012  4.69246  0.61958  0.77255  0.48576  0.95510
    463   3.23271  4.64873  4.52212  4.05043  3.08523  4.31615  4.66004  2.11107  3.80648  0.87951  2.99610  4.32288  4.62292  4.09876  3.97887  3.72602  3.49204  2.24584  5.09797  3.86339    470 l - - -
          2.68618  4.42225  2.77519  2.73123  3.46354  2.40513  3.72494  3.29354  2.67741  2.69355  4.24690  2.90347  2.73739  3.18146  2.89801  2.37887  2.77519  2.98518  4.58477  3.61503
          0.02844  3.97012  4.69246  0.61958  0.77255  0.48576  0.95510
    464   1.88656  4.22747  3.95313  3.55018  3.72746  3.46002  4.41482  2.26389  3.46909  2.50991  3.62772  3.71933  4.07226  3.78249  3.72591  2.88138  2.94111  1.35453  5.37686  4.15539    471 v - - -
          2.68618  4.42225  2.77519  2.73123  3.46354  2.40513  3.72494  3.29354  2.67741  2.69355  4.24690  2.90347  2.73739  3.18146  2.89801  2.37887  2.77519  2.98518  4.58477  3.61503
          0.02844  3.97012  4.69246  0.61958  0.77255  0.48576  0.95510
    465   3.27524  4.64075  4.56026  4.10293  1.42843  4.30103  4.10277  2.44564  3.95325  1.44200  3.12735  4.21163  4.59175  4.08023  4.07884  3.67377  3.51411  2.51041  4.35105  2.78757    472 f - - -
          2.68618  4.42225  2.77519  2.73123  3.46354  2.40513  3.72494  3.29354  2.67741  2.69355  4.24690  2.90347  2.73739  3.18146  2.89801  2.37887  2.77519  2.98518  4.58477  3.61503
          0.02844  3.97012  4.69246  0.61958  0.77255  0.48576  0.95510
    466   2.51597  5.04974  2.64707  2.08553  4.34508  3.06464  3.07720  3.79845  2.37795  3.33157  4.12445  2.39618  3.78681  2.36320  2.84501  2.64013  2.90723  3.41885  5.50887  4.12546    473 e - - -
          2.68618  4.42225  2.77519  2.73123  3.46354  2.40513  3.72494  3.29354  2.67741  2.69355  4.24690  2.90347  2.73739  3.18146  2.89801  2.37887  2.77519  2.98518  4.58477  3.61503
          0.07037  3.97012  3.01433  0.61958  0.77255  0.48576  0.95510
    467   2.84539  4.98620  3.13990  2.62111  4.40209  3.49783  3.61203  3.78699  1.36187  3.30060  4.15397  3.06613  3.92096  2.75765  2.14424  2.61999  3.06212  3.45315  5.40956  4.17367    474 k - - -
          2.68618  4.42225  2.77519  2.73123  3.46354  2.40513  3.72494  3.29354  2.67741  2.69355  4.24690  2.90347  2.73739  3.18146  2.89801  2.37887  2.77519  2.98518  4.58477  3.61503
          0.02004  3.91979        *  0.61958  0.77255  0.00000        *
//
HMMER3/f [3.1b2 | February 2015]
NAME  HMM06277EutA_1_eut.EUT2H
LENG  474
ALPH  amino
RF    no
MM    no
CONS  yes
CS    no
MAP   yes
DATE  Thu Nov 19 23:44:50 2020
NSEQ  37
EFFN  0.465210
CKSUM 2364456685
STATS LOCAL MSV      -11.9399  0.69831
STATS LOCAL VITERBI  -12.6640  0.69831
STATS LOCAL FORWARD   -6.2139  0.69831
HMM          A        C        D        E        F        G        H        I        K        L        M        N        P        Q        R        S        T        V        W        Y   
            m->m     m->i     m->d     i->m     i->i     d->m     d->d
  COMPO   2.46881  4.14973  2.95008  2.77851  3.36947  2.78219  3.76753  2.56444  2.77786  2.42250  3.68401  3.19157  3.33592  3.10869  3.12253  2.69297  2.78905  2.47780  4.81556  3.64501
          2.68618  4.42225  2.77519  2.73123  3.46354  2.40513  3.72494  3.29354  2.67741  2.69355  4.24690  2.90347  2.73739  3.18146  2.89801  2.37887  2.77519  2.98518  4.58477  3.61503
          0.03255  3.83714  4.55949  0.61958  0.77255  0.00000        *
      1   2.94214  4.49671  4.01178  3.60303  3.19341  3.80776  4.34637  2.36553  3.37286  1.79383  1.44736  3.88475  4.26857  3.75732  3.58224  3.28736  3.24697  2.36743  5.02925  3.78765      1 m - - -
          2.68618  4.42225  2.77519  2.73123  3.46354  2.40513  3.72494  3.29354  2.67741  2.69355  4.24690  2.90347  2.73739  3.18146  2.89801  2.37887  2.77519  2.98518  4.58477  3.61503
          0.03255  3.83714  4.55949  0.61958  0.77255  0.48576  0.95510
      2   2.77951  4.83312  3.03350  2.63138  4.25934  3.39469  3.67031  3.57009  1.35474  3.19131  4.11180  3.06423  3.88647  2.84113  2.39719  2.82796  2.83712  3.26587  5.38196  4.13525      2 k - - -
          2.68618  4.42225  2.77519  2.73123  3.46354  2.40513  3.72494  3.29354  2.67741  2.69355  4.24690  2.90347  2.73739  3.18146  2.89801  2.37887  2.77519  2.98518  4.58477  3.61503
          0.03255  3.83714  4.55949  0.61958  0.77255  0.48576  0.95510
      3   2.39471  4.23952  3.39772  3.14874  3.93862  3.07980  4.16863  3.06149  3.09101  2.92621  3.97946  3.36340  3.78097  3.48774  3.35106  2.59564  1.23324  2.76024  5.37957  4.15542      3 t - - -
          2.68618  4.42225  2.77519  2.73123  3.46354  2.40513  3.72494  3.29354  2.67741  2.69355  4.24690  2.90347  2.73739  3.18146  2.89801  2.37887  2.77519  2.98518  4.58477  3.61503
          0.03255  3.83714  4.55949  0.61958  0.77255  0.48576  0.95510
      4   2.92299  5.02528  2.47445  1.07671  4.36724  3.25205  3.83654  3.81415  2.71269  3.43722  4.41341  2.91455  3.85514  3.05332  3.11741  2.90936  3.22716  3.50187  5.54552  4.26841      4 e - - -
          2.68618  4.42225  2.77519  2.73123  3.46354  2.40513  3.72494  3.29354  2.67741  2.69355  4.24690  2.90347  2.73739  3.18146  2.89801  2.37887  2.77519  2.98518  4.58477  3.61503
          0.03255  3.83714  4.55949  0.61958  0.77255  0.48576  0.95510
      5   2.84238  4.98588  2.87688  2.39514  4.36711  3.41972  3.61755  3.71052  1.39200  3.27659  4.16003  2.98226  3.88637  2.77442  2.36418  2.84774  3.00145  3.39451  5.42475  4.16800      5 k - - -
          2.68618  4.42225  2.77519  2.73123  3.46354  2.40513  3.72494  3.29354  2.67741  2.69355  4.24690  2.90347  2.73739  3.18146  2.89801  2.37887  2.77519  2.98518  4.58477  3.61503
          0.03255  3.83714  4.55949  0.61958  0.77255  0.48576  0.95510
      6   3.00367  4.43294  4.28440  3.89931  3.35098  4.02750  4.63437  1.12278  3.72672  1.94488  3.29249  4.14964  4.46260  4.07899  3.92737  3.51984  3.30367  1.84652  5.23410  3.96897      6 i - - -
          2.68618  4.42225  2.77519  2.73123  3.46354  2.40513  3.72494  3.29354  2.67741  2.69355  4.24690  2.90347  2.73739  3.18146  2.89801  2.37887  2.77519  2.98518  4.58477  3.61503
          0.03255  3.83714  4.55949  0.61958  0.77255  0.48576  0.95510
      7   3.22011  4.62243  4.19427  3.76632  1.81253  4.07973  3.48875  2.95332  3.63114  2.24438  3.59615  3.80209  4.41162  3.77017  3.79477  3.41085  3.44920  2.86714  3.72548  1.33373      7 y - - -
          2.68618  4.42225  2.77519  2.73123  3.46354  2.40513  3.72494  3.29354  2.67741  2.69355  4.24690  2.90347  2.73739  3.18146  2.89801  2.37887  2.77519  2.98518  4.58477  3.61503
          0.03255  3.83714  4.55949  0.61958  0.77255  0.48576  0.95510
      8   2.29856  4.21819  3.17664  2.99133  4.04140  2.94877  4.10189  3.55949  3.06270  3.28267  4.21210  3.22141  3.68478  3.41491  3.34944  1.14559  2.77615  3.10235  5.41685  4.12488      8 s - - -
          2.68618  4.42225  2.77519  2.73123  3.46354  2.40513  3.72494  3.29354  2.67741  2.69355  4.24690  2.90347  2.73739  3.18146  2.89801  2.37887  2.77519  2.98518  4.58477  3.61503
          0.03255  3.83714  4.55949  0.61958  0.77255  0.48576  0.95510
      9   1.20273  4.13292  3.46951  3.21156  3.94205  3.00039  4.21395  2.98646  3.18775  2.90262  3.94181  3.35611  3.73025  3.53279  3.45096  2.47913  2.74084  2.59546  5.43848  4.19344      9 a - - -
          2.68618  4.42225  2.77519  2.73123  3.46354  2.40513  3.72494  3.29354  2.67741  2.69355  4.24690  2.90347  2.73739  3.18146  2.89801  2.37887  2.77519  2.98518  4.58477  3.61503
          0.03255  3.83714  4.55949  0.61958  0.77255  0.48576  0.95510
     10   2.62247  4.40077  3.28895  3.18419  4.32595  0.78576  4.30611  3.91746  3.36060  3.57592  4.55180  3.45339  3.79077  3.68764  3.60001  2.79347  3.10098  3.45264  5.42991  4.42685     10 g - - -
          2.68618  4.42225  2.77519  2.73123  3.46354  2.40513  3.72494  3.29354  2.67741  2.69355  4.24690  2.90347  2.73739  3.18146  2.89801  2.37887  2.77519  2.98518  4.58477  3.61503
          0.03255  3.83714  4.55949  0.61958  0.77255  0.48576  0.95510
     11   3.00367  4.43294  4.28440  3.89931  3.35098  4.02750  4.63437  1.12278  3.72672  1.94488  3.29249  4.14964  4.46260  4.07899  3.92737  3.51984  3.30367  1.84652  5.23410  3.96897     11 i - - -
          2.68618  4.42225  2.77519  2.73123  3.46354  2.40513  3.72494  3.29354  2.67741  2.69355  4.24690  2.90347  2.73739  3.18146  2.89801  2.37887  2.77519  2.98518  4.58477  3.61503
          0.03255  3.83714  4.55949  0.61958  0.77255  0.48576  0.95510
     12   2.95256  5.07388  0.97007  2.31477  4.44639  3.18472  3.90134  4.02672  2.97901  3.64160  4.61947  2.86913  3.83508  3.14083  3.48998  2.91930  3.29058  3.66986  5.62182  4.32582     12 d - - -
          2.68618  4.42225  2.77519  2.73123  3.46354  2.40513  3.72494  3.29354  2.67741  2.69355  4.24690  2.90347  2.73739  3.18146  2.89801  2.37887  2.77519  2.98518  4.58477  3.61503
          0.03255  3.83714  4.55949  0.61958  0.77255  0.48576  0.95510
     13   3.00367  4.43294  4.28440  3.89931  3.35098  4.02750  4.63437  1.12278  3.72672  1.94488  3.29249  4.14964  4.46260  4.07899  3.92737  3.51984  3.30367  1.84652  5.23410  3.96897     13 i - - -
          2.68618  4.42225  2.77519  2.73123  3.46354  2.40513  3.72494  3.29354  2.67741  2.69355  4.24690  2.90347  2.73739  3.18146  2.89801  2.37887  2.77519  2.98518  4.58477  3.61503
          0.03255  3.83714  4.55949  0.61958  0.77255  0.48576  0.95510
     14   2.62247  4.40077  3.28895  3.18419  4.32595  0.78576  4.30611  3.91746  3.36060  3.57592  4.55180  3.45339  3.79077  3.68764  3.60001  2.79347  3.10098  3.45264  5.42991  4.42685     14 g - - -
          2.68618  4.42225  2.77519  2.73123  3.46354  2.40513  3.72494  3.29354  2.67741  2.69355  4.24690  2.90347  2.73739  3.18146  2.89801  2.37887  2.77519  2.98518  4.58477  3.61503
          0.03255  3.83714  4.55949  0.61958  0.77255  0.48576  0.95510
     15   2.39471  4.23952  3.39772  3.14874  3.93862  3.07980  4.16863  3.06149  3.09101  2.92621  3.97946  3.36340  3.78097  3.48774  3.35106  2.59564  1.23324  2.76024  5.37957  4.15542     15 t - - -
          2.68618  4.42225  2.77519  2.73123  3.46354  2.40513  3.72494  3.29354  2.67741  2.69355  4.24690  2.90347  2.73739  3.18146  2.89801  2.37887  2.77519  2.98518  4.58477  3.61503
          0.03255  3.83714  4.55949  0.61958  0.77255  0.48576  0.95510
     16   2.29856  4.21819  3.17664  2.99133  4.04140  2.94877  4.10189  3.55949  3.06270  3.28267  4.21210  3.22141  3.68478  3.41491  3.34944  1.14559  2.77615  3.10235  5.41685  4.12488     16 s - - -
          2.68618  4.42225  2.77519  2.73123  3.46354  2.40513  3.72494  3.29354  2.67741  2.69355  4.24690  2.90347  2.73739  3.18146  2.89801  2.37887  2.77519  2.98518  4.58477  3.61503
          0.03255  3.83714  4.55949  0.61958  0.77255  0.48576  0.95510
     17   2.39471  4.23952  3.39772  3.14874  3.93862  3.07980  4.16863  3.06149  3.09101  2.92621  3.97946  3.36340  3.78097  3.48774  3.35106  2.59564  1.23324  2.76024  5.37957  4.15542     17 t - - -
          2.68618  4.42225  2.77519  2.73123  3.46354  2.40513  3.72494  3.29354  2.67741  2.69355  4.24690  2.90347  2.73739  3.18146  2.89801  2.37887  2.77519  2.98518  4.58477  3.61503
          0.03255  3.83714  4.55949  0.61958  0.77255  0.48576  0.95510
     18   2.39471  4.23952  3.39772  3.14874  3.93862  3.07980  4.16863  3.06149  3.09101  2.92621  3.97946  3.36340  3.78097  3.48774  3.35106  2.59564  1.23324  2.76024  5.37957  4.15542     18 t - - -
          2.68618  4.42225  2.77519  2.73123  3.46354  2.40513  3.72494  3.29354  2.67741  2.69355  4.24690  2.90347  2.73739  3.18146  2.89801  2.37887  2.77519  2.98518  4.58477  3.61503
          0.03255  3.83714  4.55949  0.61958  0.77255  0.48576  0.95510
     19   2.94065  4.90191  3.11422  2.74301  4.28025  3.43333  3.74106  3.70743  1.08770  3.28052  4.24439  3.16885  3.93660  2.93493  2.42693  2.98526  3.19682  3.41740  5.34985  4.15773     19 k - - -
          2.68618  4.42225  2.77519  2.73123  3.46354  2.40513  3.72494  3.29354  2.67741  2.69355  4.24690  2.90347  2.73739  3.18146  2.89801  2.37887  2.77519  2.98518  4.58477  3.61503
          0.03255  3.83714  4.55949  0.61958  0.77255  0.48576  0.95510
     20   2.94214  4.49671  4.01178  3.60303  3.19341  3.80776  4.34637  2.36553  3.37286  1.79383  1.44736  3.88475  4.26857  3.75732  3.58224  3.28736  3.24697  2.36743  5.02925  3.78765     20 m - - -
          2.68618  4.42225  2.77519  2.73123  3.46354  2.40513  3.72494  3.29354  2.67741  2.69355  4.24690  2.90347  2.73739  3.18146  2.89801  2.37887  2.77519  2.98518  4.58477  3.61503
          0.03255  3.83714  4.55949  0.61958  0.77255  0.48576  0.95510
     21   2.78035  4.33332  4.07596  3.73854  3.52488  3.68677  4.54655  2.05397  3.60576  2.21845  3.49596  3.93388  4.24964  3.96836  3.82156  3.18851  3.14301  1.07071  5.30317  4.03234     21 v - - -
          2.68618  4.42225  2.77519  2.73123  3.46354  2.40513  3.72494  3.29354  2.67741  2.69355  4.24690  2.90347  2.73739  3.18146  2.89801  2.37887  2.77519  2.98518  4.58477  3.61503
          0.03255  3.83714  4.55949  0.61958  0.77255  0.48576  0.95510
     22   2.78035  4.33332  4.07596  3.73854  3.52488  3.68677  4.54655  2.05397  3.60576  2.21845  3.49596  3.93388  4.24964  3.96836  3.82156  3.18851  3.14301  1.07071  5.30317  4.03234     22 v - - -
          2.68618  4.42225  2.77519  2.73123  3.46354  2.40513  3.72494  3.29354  2.67741  2.69355  4.24690  2.90347  2.73739  3.18146  2.89801  2.37887  2.77519  2.98518  4.58477  3.61503
          0.03255  3.83714  4.55949  0.61958  0.77255  0.48576  0.95510
     23   2.29856  4.21819  3.17664  2.99133  4.04140  2.94877  4.10189  3.55949  3.06270  3.28267  4.21210  3.22141  3.68478  3.41491  3.34944  1.14559  2.77615  3.10235  5.41685  4.12488     23 s - - -
          2.68618  4.42225  2.77519  2.73123  3.46354  2.40513  3.72494  3.29354  2.67741  2.69355  4.24690  2.90347  2.73739  3.18146  2.89801  2.37887  2.77519  2.98518  4.58477  3.61503
          0.03255  3.83714  4.55949  0.61958  0.77255  0.48576  0.95510
     24   2.49280  4.50078  3.07542  2.67690  4.05401  3.19641  3.76015  3.50856  2.43814  3.13399  4.00214  3.06804  3.76735  2.96539  2.23570  1.72630  2.83740  3.13642  5.31826  4.03372     24 s - - -
          2.68618  4.42225  2.77519  2.73123  3.46354  2.40513  3.72494  3.29354  2.67741  2.69355  4.24690  2.90347  2.73739  3.18146  2.89801  2.37887  2.77519  2.98518  4.58477  3.61503
          0.03255  3.83714  4.55949  0.61958  0.77255  0.48576  0.95510
     25   3.21421  4.62656  4.19013  3.89837  1.07137  3.91132  3.86293  2.74278  3.80640  2.12125  3.47851  3.97971  4.37108  3.98426  3.93484  3.48566  3.51552  2.73079  4.12336  2.49516     25 f - - -
          2.68618  4.42225  2.77519  2.73123  3.46354  2.40513  3.72494  3.29354  2.67741  2.69355  4.24690  2.90347  2.73739  3.18146  2.89801  2.37887  2.77519  2.98518  4.58477  3.61503
          0.03255  3.83714  4.55949  0.61958  0.77255  0.48576  0.95510
     26   3.11617  4.58923  4.13252  3.77278  3.12321  3.93680  4.43962  2.32601  3.54085  0.91997  3.15823  4.05162  4.37862  3.91765  3.72247  3.50436  3.41225  2.35406  4.98911  3.70408     26 l - - -
          2.68618  4.42225  2.77519  2.73123  3.46354  2.40513  3.72494  3.29354  2.67741  2.69355  4.24690  2.90347  2.73739  3.18146  2.89801  2.37887  2.77519  2.98518  4.58477  3.61503
          0.03255  3.83714  4.55949  0.61958  0.77255  0.48576  0.95510
     27   3.11617  4.58923  4.13252  3.77278  3.12321  3.93680  4.43962  2.32601  3.54085  0.91997  3.15823  4.05162  4.37862  3.91765  3.72247  3.50436  3.41225  2.35406  4.98911  3.70408     27 l - - -
          2.68618  4.42225  2.77519  2.73123  3.46354  2.40513  3.72494  3.29354  2.67741  2.69355  4.24690  2.90347  2.73739  3.18146  2.89801  2.37887  2.77519  2.98518  4.58477  3.61503
          0.03255  3.83714  4.55949  0.61958  0.77255  0.48576  0.95510
     28   2.90644  4.97020  3.15877  2.67397  4.35337  3.49379  3.61468  3.75056  1.26454  3.26826  4.16912  3.09843  3.93223  2.77452  2.11921  2.92727  3.12095  3.44388  5.35903  4.14674     28 k - - -
          2.68618  4.42225  2.77519  2.73123  3.46354  2.40513  3.72494  3.29354  2.67741  2.69355  4.24690  2.90347  2.73739  3.18146  2.89801  2.37887  2.77519  2.98518  4.58477  3.61503
          0.03255  3.83714  4.55949  0.61958  0.77255  0.48576  0.95510
     29   2.69506  4.68955  2.69045  2.57264  4.04762  3.16099  3.89403  3.75092  2.79506  3.40198  4.35786  1.22218  3.81138  3.16718  3.14813  2.76390  3.07604  3.37670  5.35768  3.99885     29 n - - -
          2.68618  4.42225  2.77519  2.73123  3.46354  2.40513  3.72494  3.29354  2.67741  2.69355  4.24690  2.90347  2.73739  3.18146  2.89801  2.37887  2.77519  2.98518  4.58477  3.61503
          0.03255  3.83714  4.55949  0.61958  0.77255  0.48576  0.95510
     30   2.78035  4.33332  4.07596  3.73854  3.52488  3.68677  4.54655  2.05397  3.60576  2.21845  3.49596  3.93388  4.24964  3.96836  3.82156  3.18851  3.14301  1.07071  5.30317  4.03234     30 v - - -
          2.68618  4.42225  2.77519  2.73123  3.46354  2.40513  3.72494  3.29354  2.67741  2.69355  4.24690  2.90347  2.73739  3.18146  2.89801  2.37887  2.77519  2.98518  4.58477  3.61503
          0.03255  3.83714  4.55949  0.61958  0.77255  0.48576  0.95510
     31   1.06592  4.17539  3.42751  3.21781  4.01793  3.00075  4.24392  3.13822  3.23317  3.02139  4.05759  3.37611  3.73669  3.57772  3.48579  2.52624  2.80118  2.79877  5.44864  4.24509     31 a - - -
          2.68618  4.42225  2.77519  2.73123  3.46354  2.40513  3.72494  3.29354  2.67741  2.69355  4.24690  2.90347  2.73739  3.18146  2.89801  2.37887  2.77519  2.98518  4.58477  3.61503
          0.03255  3.83714  4.55949  0.61958  0.77255  0.48576  0.95510
     32   2.62247  4.40077  3.28895  3.18419  4.32595  0.78576  4.30611  3.91746  3.36060  3.57592  4.55180  3.45339  3.79077  3.68764  3.60001  2.79347  3.10098  3.45264  5.42991  4.42685     32 g - - -
          2.68618  4.42225  2.77519  2.73123  3.46354  2.40513  3.72494  3.29354  2.67741  2.69355  4.24690  2.90347  2.73739  3.18146  2.89801  2.37887  2.77519  2.98518  4.58477  3.61503
          0.03255  3.83714  4.55949  0.61958  0.77255  0.48576  0.95510
     33   2.96595  4.37269  4.40783  3.89297  3.36894  4.17464  4.64532  1.74959  3.74850  1.78490  3.22602  4.16995  4.51749  4.04887  3.98327  3.53538  3.23228  1.25392  5.27610  4.05035     33 v - - -
          2.68618  4.42225  2.77519  2.73123  3.46354  2.40513  3.72494  3.29354  2.67741  2.69355  4.24690  2.90347  2.73739  3.18146  2.89801  2.37887  2.77519  2.98518  4.58477  3.61503
          0.03255  3.83714  4.55949  0.61958  0.77255  0.48576  0.95510
     34   2.39471  4.23952  3.39772  3.14874  3.93862  3.07980  4.16863  3.06149  3.09101  2.92621  3.97946  3.36340  3.78097  3.48774  3.35106  2.59564  1.23324  2.76024  5.37957  4.15542     34 t - - -
          2.68618  4.42225  2.77519  2.73123  3.46354  2.40513  3.72494  3.29354  2.67741  2.69355  4.24690  2.90347  2.73739  3.18146  2.89801  2.37887  2.77519  2.98518  4.58477  3.61503
          0.03255  3.83714  4.55949  0.61958  0.77255  0.48576  0.95510
     35   2.83960  4.82273  2.89653  2.62016  3.38699  3.40841  1.65628  3.58233  2.44158  3.09681  4.07022  3.06816  3.92099  2.84673  2.73364  2.88187  3.11050  3.30486  4.84152  3.32156     35 h - - -
          2.68618  4.42225  2.77519  2.73123  3.46354  2.40513  3.72494  3.29354  2.67741  2.69355  4.24690  2.90347  2.73739  3.18146  2.89801  2.37887  2.77519  2.98518  4.58477  3.61503
          0.03255  3.83714  4.55949  0.61958  0.77255  0.48576  0.95510
     36   2.78035  4.33332  4.07596  3.73854  3.52488  3.68677  4.54655  2.05397  3.60576  2.21845  3.49596  3.93388  4.24964  3.96836  3.82156  3.18851  3.14301  1.07071  5.30317  4.03234     36 v - - -
          2.68618  4.42225  2.77519  2.73123  3.46354  2.40513  3.72494  3.29354  2.67741  2.69355  4.24690  2.90347  2.73739  3.18146  2.89801  2.37887  2.77519  2.98518  4.58477  3.61503
          0.03255  3.83714  4.55949  0.61958  0.77255  0.48576  0.95510
     37   2.70636  4.46898  3.30982  3.14420  4.14144  3.15852  4.22414  3.67826  3.19857  3.30875  4.35747  3.45419  0.89600  3.58845  3.44766  2.87287  3.14527  3.32761  5.33719  4.26180     37 p - - -
          2.68618  4.42225  2.77519  2.73123  3.46354  2.40513  3.72494  3.29354  2.67741  2.69355  4.24690  2.90347  2.73739  3.18146  2.89801  2.37887  2.77519  2.98518  4.58477  3.61503
          0.03255  3.83714  4.55949  0.61958  0.77255  0.48576  0.95510
     38   2.96660  4.80713  3.45375  2.97293  4.15278  3.46066  3.80035  3.69250  2.22557  3.21491  4.21653  3.33510  3.96543  3.02290  1.03378  3.05279  3.23528  3.41811  5.25046  4.08835     38 r - - -
          2.68618  4.42225  2.77519  2.73123  3.46354  2.40513  3.72494  3.29354  2.67741  2.69355  4.24690  2.90347  2.73739  3.18146  2.89801  2.37887  2.77519  2.98518  4.58477  3.61503
          0.03255  3.83714  4.55949  0.61958  0.77255  0.48576  0.95510
     39   3.00367  4.43294  4.28440  3.89931  3.35098  4.02750  4.63437  1.12278  3.72672  1.94488  3.29249  4.14964  4.46260  4.07899  3.92737  3.51984  3.30367  1.84652  5.23410  3.96897     39 i - - -
          2.68618  4.42225  2.77519  2.73123  3.46354  2.40513  3.72494  3.29354  2.67741  2.69355  4.24690  2.90347  2.73739  3.18146  2.89801  2.37887  2.77519  2.98518  4.58477  3.61503
          0.03255  3.83714  4.55949  0.61958  0.77255  0.48576  0.95510
     40   2.92299  5.02528  2.47445  1.07671  4.36724  3.25205  3.83654  3.81415  2.71269  3.43722  4.41341  2.91455  3.85514  3.05332  3.11741  2.90936  3.22716  3.50187  5.54552  4.26841     40 e - - -
          2.68618  4.42225  2.77519  2.73123  3.46354  2.40513  3.72494  3.29354  2.67741  2.69355  4.24690  2.90347  2.73739  3.18146  2.89801  2.37887  2.77519  2.98518  4.58477  3.61503
          0.03255  3.83714  4.55949  0.61958  0.77255  0.48576  0.95510
     41   3.00367  4.43294  4.28440  3.89931  3.35098  4.02750  4.63437  1.12278  3.72672  1.94488  3.29249  4.14964  4.46260  4.07899  3.92737  3.51984  3.30367  1.84652  5.23410  3.96897     41 i - - -
          2.68618  4.42225  2.77519  2.73123  3.46354  2.40513  3.72494  3.29354  2.67741  2.69355  4.24690  2.90347  2.73739  3.18146  2.89801  2.37887  2.77519  2.98518  4.58477  3.61503
          0.03255  3.83714  4.55949  0.61958  0.77255  0.48576  0.95510
     42   3.00367  4.43294  4.28440  3.89931  3.35098  4.02750  4.63437  1.12278  3.72672  1.94488  3.29249  4.14964  4.46260  4.07899  3.92737  3.51984  3.30367  1.84652  5.23410  3.96897     42 i - - -
          2.68618  4.42225  2.77519  2.73123  3.46354  2.40513  3.72494  3.29354  2.67741  2.69355  4.24690  2.90347  2.73739  3.18146  2.89801  2.37887  2.77519  2.98518  4.58477  3.61503
          0.03255  3.83714  4.55949  0.61958  0.77255  0.48576  0.95510
     43   2.92299  5.02528  2.47445  1.07671  4.36724  3.25205  3.83654  3.81415  2.71269  3.43722  4.41341  2.91455  3.85514  3.05332  3.11741  2.90936  3.22716  3.50187  5.54552  4.26841     43 e - - -
          2.68618  4.42225  2.77519  2.73123  3.46354  2.40513  3.72494  3.29354  2.67741  2.69355  4.24690  2.90347  2.73739  3.18146  2.89801  2.37887  2.77519  2.98518  4.58477  3.61503
          0.03255  3.83714  4.55949  0.61958  0.77255  0.48576  0.95510
     44   2.94065  4.90191  3.11422  2.74301  4.28025  3.43333  3.74106  3.70743  1.08770  3.28052  4.24439  3.16885  3.93660  2.93493  2.42693  2.98526  3.19682  3.41740  5.34985  4.15773     44 k - - -
          2.68618  4.42225  2.77519  2.73123  3.46354  2.40513  3.72494  3.29354  2.67741  2.69355  4.24690  2.90347  2.73739  3.18146  2.89801  2.37887  2.77519  2.98518  4.58477  3.61503
          0.03255  3.83714  4.55949  0.61958  0.77255  0.48576  0.95510
     45   2.52270  4.47138  3.05756  2.70699  3.97873  3.23350  3.81307  3.22559  2.27841  2.98067  3.90360  3.10299  3.80330  3.03577  2.84825  2.65061  1.70908  2.92040  5.30509  4.04232     45 t - - -
          2.68618  4.42225  2.77519  2.73123  3.46354  2.40513  3.72494  3.29354  2.67741  2.69355  4.24690  2.90347  2.73739  3.18146  2.89801  2.37887  2.77519  2.98518  4.58477  3.61503
          0.03255  3.83714  4.55949  0.61958  0.77255  0.48576  0.95510
     46   2.93293  4.36315  4.36179  3.86662  3.40151  4.10409  4.63089  1.76996  3.71160  1.90411  3.27592  4.13160  4.48489  4.03293  3.94858  3.47931  3.21380  1.19952  5.29240  4.04528     46 v - - -
          2.68618  4.42225  2.77519  2.73123  3.46354  2.40513  3.72494  3.29354  2.67741  2.69355  4.24690  2.90347  2.73739  3.18146  2.89801  2.37887  2.77519  2.98518  4.58477  3.61503
          0.03255  3.83714  4.55949  0.61958  0.77255  0.48576  0.95510
     47   3.06108  4.51883  4.34266  3.84742  3.10033  4.15059  4.53048  2.05341  3.63043  1.08720  3.00248  4.13309  4.48667  3.93950  3.83654  3.52718  3.32735  2.01492  5.07241  3.83770     47 l - - -
          2.68618  4.42225  2.77519  2.73123  3.46354  2.40513  3.72494  3.29354  2.67741  2.69355  4.24690  2.90347  2.73739  3.18146  2.89801  2.37887  2.77519  2.98518  4.58477  3.61503
          0.03255  3.83714  4.55949  0.61958  0.77255  0.48576  0.95510
     48   2.95789  4.78069  3.09282  2.84972  3.26120  3.41871  1.21925  3.65528  2.69380  3.15348  4.19409  3.26027  3.96957  3.21565  2.96136  3.02905  3.26027  3.39113  4.72664  3.21317     48 h - - -
          2.68618  4.42225  2.77519  2.73123  3.46354  2.40513  3.72494  3.29354  2.67741  2.69355  4.24690  2.90347  2.73739  3.18146  2.89801  2.37887  2.77519  2.98518  4.58477  3.61503
          0.03255  3.83714  4.55949  0.61958  0.77255  0.48576  0.95510
     49   2.85389  4.83747  2.88080  2.63563  4.00117  3.34334  3.79341  3.62708  2.45902  3.13289  4.16237  3.09481  3.89670  1.29824  2.74363  2.90342  3.15118  3.35915  5.27976  3.97136     49 q - - -
          2.68618  4.42225  2.77519  2.73123  3.46354  2.40513  3.72494  3.29354  2.67741  2.69355  4.24690  2.90347  2.73739  3.18146  2.89801  2.37887  2.77519  2.98518  4.58477  3.61503
          0.03255  3.83714  4.55949  0.61958  0.77255  0.48576  0.95510
     50   2.29856  4.21819  3.17664  2.99133  4.04140  2.94877  4.10189  3.55949  3.06270  3.28267  4.21210  3.22141  3.68478  3.41491  3.34944  1.14559  2.77615  3.10235  5.41685  4.12488     50 s - - -
          2.68618  4.42225  2.77519  2.73123  3.46354  2.40513  3.72494  3.29354  2.67741  2.69355  4.24690  2.90347  2.73739  3.18146  2.89801  2.37887  2.77519  2.98518  4.58477  3.61503
          0.03255  3.83714  4.55949  0.61958  0.77255  0.48576  0.95510
     51   2.70636  4.46898  3.30982  3.14420  4.14144  3.15852  4.22414  3.67826  3.19857  3.30875  4.35747  3.45419  0.89600  3.58845  3.44766  2.87287  3.14527  3.32761  5.33719  4.26180     51 p - - -
          2.68618  4.42225  2.77519  2.73123  3.46354  2.40513  3.72494  3.29354  2.67741  2.69355  4.24690  2.90347  2.73739  3.18146  2.89801  2.37887  2.77519  2.98518  4.58477  3.61503
          0.03255  3.83714  4.55949  0.61958  0.77255  0.48576  0.95510
     52   3.00367  4.43294  4.28440  3.89931  3.35098  4.02750  4.63437  1.12278  3.72672  1.94488  3.29249  4.14964  4.46260  4.07899  3.92737  3.51984  3.30367  1.84652  5.23410  3.96897     52 i - - -
          2.68618  4.42225  2.77519  2.73123  3.46354  2.40513  3.72494  3.29354  2.67741  2.69355  4.24690  2.90347  2.73739  3.18146  2.89801  2.37887  2.77519  2.98518  4.58477  3.61503
          0.03255  3.83714  4.55949  0.61958  0.77255  0.48576  0.95510
     53   3.00367  4.43294  4.28440  3.89931  3.35098  4.02750  4.63437  1.12278  3.72672  1.94488  3.29249  4.14964  4.46260  4.07899  3.92737  3.51984  3.30367  1.84652  5.23410  3.96897     53 i - - -
          2.68618  4.42225  2.77519  2.73123  3.46354  2.40513  3.72494  3.29354  2.67741  2.69355  4.24690  2.90347  2.73739  3.18146  2.89801  2.37887  2.77519  2.98518  4.58477  3.61503
          0.03255  3.83714  4.55949  0.61958  0.77255  0.48576  0.95510
     54   2.91912  5.00238  3.23319  2.68309  4.39896  3.53020  3.58396  3.77796  1.32375  3.27523  4.16024  3.10262  3.93990  2.73415  1.95674  2.93280  3.11581  3.46839  5.35894  4.15852     54 k - - -
          2.68618  4.42225  2.77519  2.73123  3.46354  2.40513  3.72494  3.29354  2.67741  2.69355  4.24690  2.90347  2.73739  3.18146  2.89801  2.37887  2.77519  2.98518  4.58477  3.61503
          0.03255  3.83714  4.55949  0.61958  0.77255  0.48576  0.95510
     55   2.39471  4.23952  3.39772  3.14874  3.93862  3.07980  4.16863  3.06149  3.09101  2.92621  3.97946  3.36340  3.78097  3.48774  3.35106  2.59564  1.23324  2.76024  5.37957  4.15542     55 t - - -
          2.68618  4.42225  2.77519  2.73123  3.46354  2.40513  3.72494  3.29354  2.67741  2.69355  4.24690  2.90347  2.73739  3.18146  2.89801  2.37887  2.77519  2.98518  4.58477  3.61503
          0.03255  3.83714  4.55949  0.61958  0.77255  0.48576  0.95510
     56   2.70636  4.46898  3.30982  3.14420  4.14144  3.15852  4.22414  3.67826  3.19857  3.30875  4.35747  3.45419  0.89600  3.58845  3.44766  2.87287  3.14527  3.32761  5.33719  4.26180     56 p - - -
          2.68618  4.42225  2.77519  2.73123  3.46354  2.40513  3.72494  3.29354  2.67741  2.69355  4.24690  2.90347  2.73739  3.18146  2.89801  2.37887  2.77519  2.98518  4.58477  3.61503
          0.03255  3.83714  4.55949  0.61958  0.77255  0.48576  0.95510
     57   3.21421  4.62656  4.19013  3.89837  1.07137  3.91132  3.86293  2.74278  3.80640  2.12125  3.47851  3.97971  4.37108  3.98426  3.93484  3.48566  3.51552  2.73079  4.12336  2.49516     57 f - - -
          2.68618  4.42225  2.77519  2.73123  3.46354  2.40513  3.72494  3.29354  2.67741  2.69355  4.24690  2.90347  2.73739  3.18146  2.89801  2.37887  2.77519  2.98518  4.58477  3.61503
          0.03255  3.83714  4.55949  0.61958  0.77255  0.48576  0.95510
     58   2.81326  4.31376  4.01960  3.48566  3.36103  3.91736  4.27167  1.49726  3.08030  1.98092  3.26096  3.80595  4.28037  3.65722  3.54611  3.24126  3.06409  1.83406  5.08771  3.86241     58 i - - -
          2.68618  4.42225  2.77519  2.73123  3.46354  2.40513  3.72494  3.29354  2.67741  2.69355  4.24690  2.90347  2.73739  3.18146  2.89801  2.37887  2.77519  2.98518  4.58477  3.61503
          0.03255  3.83714  4.55949  0.61958  0.77255  0.48576  0.95510
     59   2.46102  4.52591  2.72134  2.50728  4.18681  3.08794  3.81515  3.61721  2.66805  3.28559  4.14308  1.74380  3.72206  3.02338  3.05526  2.41517  2.53184  3.20317  5.48370  4.15081     59 n - - -
          2.68618  4.42225  2.77519  2.73123  3.46354  2.40513  3.72494  3.29354  2.67741  2.69355  4.24690  2.90347  2.73739  3.18146  2.89801  2.37887  2.77519  2.98518  4.58477  3.61503
          0.03255  3.83714  4.55949  0.61958  0.77255  0.48576  0.95510
     60   2.89331  4.99957  3.10202  2.61805  4.31208  3.50010  3.41602  3.76930  1.32608  3.26816  4.14667  3.05677  3.92264  2.73988  2.15007  2.90206  3.09657  3.45578  5.33901  4.09329     60 k - - -
          2.68618  4.42225  2.77519  2.73123  3.46354  2.40513  3.72494  3.29354  2.67741  2.69355  4.24690  2.90347  2.73739  3.18146  2.89801  2.37887  2.77519  2.98518  4.58477  3.61503
          0.03255  3.83714  4.55949  0.61958  0.77255  0.48576  0.95510
     61   2.87246  5.36905  1.44687  1.72311  4.65589  3.15745  3.70760  4.15214  2.72072  3.69024  4.55852  2.63771  3.77908  2.88136  3.29804  2.76928  3.16375  3.74961  5.85002  4.37212     61 d - - -
          2.68618  4.42225  2.77519  2.73123  3.46354  2.40513  3.72494  3.29354  2.67741  2.69355  4.24690  2.90347  2.73739  3.18146  2.89801  2.37887  2.77519  2.98518  4.58477  3.61503
          0.03255  3.83714  4.55949  0.61958  0.77255  0.48576  0.95510
     62   3.00799  4.39146  4.50291  3.99169  3.34670  4.24028  4.72325  1.26038  3.83872  1.84459  3.08113  4.25704  4.56719  4.12682  4.05596  3.60953  3.27287  1.62687  5.29877  4.09715     62 i - - -
          2.68618  4.42225  2.77519  2.73123  3.46354  2.40513  3.72494  3.29354  2.67741  2.69355  4.24690  2.90347  2.73739  3.18146  2.89801  2.37887  2.77519  2.98518  4.58477  3.61503
          0.03255  3.83714  4.55949  0.61958  0.77255  0.48576  0.95510
     63   3.00367  4.43294  4.28440  3.89931  3.35098  4.02750  4.63437  1.12278  3.72672  1.94488  3.29249  4.14964  4.46260  4.07899  3.92737  3.51984  3.30367  1.84652  5.23410  3.96897     63 i - - -
          2.68618  4.42225  2.77519  2.73123  3.46354  2.40513  3.72494  3.29354  2.67741  2.69355  4.24690  2.90347  2.73739  3.18146  2.89801  2.37887  2.77519  2.98518  4.58477  3.61503
          0.03255  3.83714  4.55949  0.61958  0.77255  0.48576  0.95510
     64   2.95256  5.07388  0.97007  2.31477  4.44639  3.18472  3.90134  4.02672  2.97901  3.64160  4.61947  2.86913  3.83508  3.14083  3.48998  2.91930  3.29058  3.66986  5.62182  4.32582     64 d - - -
          2.68618  4.42225  2.77519  2.73123  3.46354  2.40513  3.72494  3.29354  2.67741  2.69355  4.24690  2.90347  2.73739  3.18146  2.89801  2.37887  2.77519  2.98518  4.58477  3.61503
          0.03255  3.83714  4.55949  0.61958  0.77255  0.48576  0.95510
     65   2.94214  4.49671  4.01178  3.60303  3.19341  3.80776  4.34637  2.36553  3.37286  1.79383  1.44736  3.88475  4.26857  3.75732  3.58224  3.28736  3.24697  2.36743  5.02925  3.78765     65 m - - -
          2.68618  4.42225  2.77519  2.73123  3.46354  2.40513  3.72494  3.29354  2.67741  2.69355  4.24690  2.90347  2.73739  3.18146  2.89801  2.37887  2.77519  2.98518  4.58477  3.61503
          0.03255  3.83714  4.55949  0.61958  0.77255  0.48576  0.95510
     66   2.69223  5.05696  2.60319  1.84983  4.39375  3.33236  3.61203  3.78697  1.80131  3.33883  4.18603  2.84385  3.82222  2.76230  2.61055  2.75022  3.01611  3.44027  5.50443  4.17577     66 k - - -
          2.68618  4.42225  2.77519  2.73123  3.46354  2.40513  3.72494  3.29354  2.67741  2.69355  4.24690  2.90347  2.73739  3.18146  2.89801  2.37887  2.77519  2.98518  4.58477  3.61503
          0.03255  3.83714  4.55949  0.61958  0.77255  0.48576  0.95510
     67   2.88737  5.01902  2.98067  2.56537  4.36322  3.46390  3.59995  3.77866  1.36469  3.28202  4.17275  3.02101  3.90985  2.48758  2.27148  2.88882  3.10145  3.46511  5.39127  4.14436     67 k - - -
          2.68618  4.42225  2.77519  2.73123  3.46354  2.40513  3.72494  3.29354  2.67741  2.69355  4.24690  2.90347  2.73739  3.18146  2.89801  2.37887  2.77519  2.98518  4.58477  3.61503
          0.03255  3.83714  4.55949  0.61958  0.77255  0.48576  0.95510
     68   3.00367  4.43294  4.28440  3.89931  3.35098  4.02750  4.63437  1.12278  3.72672  1.94488  3.29249  4.14964  4.46260  4.07899  3.92737  3.51984  3.30367  1.84652  5.23410  3.96897     68 i - - -
          2.68618  4.42225  2.77519  2.73123  3.46354  2.40513  3.72494  3.29354  2.67741  2.69355  4.24690  2.90347  2.73739  3.18146  2.89801  2.37887  2.77519  2.98518  4.58477  3.61503
          0.03255  3.83714  4.55949  0.61958  0.77255  0.48576  0.95510
     69   2.66199  5.06945  2.37399  1.46215  4.37664  3.23876  3.67793  3.79730  2.49373  3.37549  4.25916  2.76869  3.80109  2.68849  2.92183  2.74418  3.05436  3.45305  5.59181  4.20679     69 e - - -
          2.68618  4.42225  2.77519  2.73123  3.46354  2.40513  3.72494  3.29354  2.67741  2.69355  4.24690  2.90347  2.73739  3.18146  2.89801  2.37887  2.77519  2.98518  4.58477  3.61503
          0.03255  3.83714  4.55949  0.61958  0.77255  0.48576  0.95510
     70   2.78216  5.11697  2.54216  1.82172  4.42834  3.32176  3.60122  3.86099  2.12090  3.37897  4.21425  2.80946  3.81254  2.20436  2.64392  2.74059  3.01806  3.50146  5.53162  4.18430     70 e - - -
          2.68618  4.42225  2.77519  2.73123  3.46354  2.40513  3.72494  3.29354  2.67741  2.69355  4.24690  2.90347  2.73739  3.18146  2.89801  2.37887  2.77519  2.98518  4.58477  3.61503
          0.03255  3.83714  4.55949  0.61958  0.77255  0.48576  0.95510
     71   3.21421  4.62656  4.19013  3.89837  1.07137  3.91132  3.86293  2.74278  3.80640  2.12125  3.47851  3.97971  4.37108  3.98426  3.93484  3.48566  3.51552  2.73079  4.12336  2.49516     71 f - - -
          2.68618  4.42225  2.77519  2.73123  3.46354  2.40513  3.72494  3.29354  2.67741  2.69355  4.24690  2.90347  2.73739  3.18146  2.89801  2.37887  2.77519  2.98518  4.58477  3.61503
          0.03255  3.83714  4.55949  0.61958  0.77255  0.48576  0.95510
     72   3.00367  4.43294  4.28440  3.89931  3.35098  4.02750  4.63437  1.12278  3.72672  1.94488  3.29249  4.14964  4.46260  4.07899  3.92737  3.51984  3.30367  1.84652  5.23410  3.96897     72 i - - -
          2.68618  4.42225  2.77519  2.73123  3.46354  2.40513  3.72494  3.29354  2.67741  2.69355  4.24690  2.90347  2.73739  3.18146  2.89801  2.37887  2.77519  2.98518  4.58477  3.61503
          0.03255  3.83714  4.55949  0.61958  0.77255  0.48576  0.95510
     73   2.64858  4.31838  3.59706  3.21834  1.65005  3.48787  3.74766  2.85312  3.16722  2.52744  3.57168  3.34241  4.00505  3.45100  3.42686  2.54775  2.96849  2.64820  4.33227  2.76091     73 f - - -
          2.68618  4.42225  2.77519  2.73123  3.46354  2.40513  3.72494  3.29354  2.67741  2.69355  4.24690  2.90347  2.73739  3.18146  2.89801  2.37887  2.77519  2.98518  4.58477  3.61503
          0.03255  3.83714  4.55949  0.61958  0.77255  0.48576  0.95510
     74   2.85389  4.83747  2.88080  2.63563  4.00117  3.34334  3.79341  3.62708  2.45902  3.13289  4.16237  3.09481  3.89670  1.29824  2.74363  2.90342  3.15118  3.35915  5.27976  3.97136     74 q - - -
          2.68618  4.42225  2.77519  2.73123  3.46354  2.40513  3.72494  3.29354  2.67741  2.69355  4.24690  2.90347  2.73739  3.18146  2.89801  2.37887  2.77519  2.98518  4.58477  3.61503
          0.03255  3.83714  4.55949  0.61958  0.77255  0.48576  0.95510
     75   2.85389  4.83747  2.88080  2.63563  4.00117  3.34334  3.79341  3.62708  2.45902  3.13289  4.16237  3.09481  3.89670  1.29824  2.74363  2.90342  3.15118  3.35915  5.27976  3.97136     75 q - - -
          2.68618  4.42225  2.77519  2.73123  3.46354  2.40513  3.72494  3.29354  2.67741  2.69355  4.24690  2.90347  2.73739  3.18146  2.89801  2.37887  2.77519  2.98518  4.58477  3.61503
          0.03255  3.83714  4.55949  0.61958  0.77255  0.48576  0.95510
     76   3.19709  4.70038  3.78653  3.50978  2.29565  3.78933  3.60362  3.21133  3.36832  2.67425  3.89019  3.68068  4.26425  3.68283  3.55906  3.33713  3.48375  3.08029  3.93789  1.02662     76 y - - -
          2.68618  4.42225  2.77519  2.73123  3.46354  2.40513  3.72494  3.29354  2.67741  2.69355  4.24690  2.90347  2.73739  3.18146  2.89801  2.37887  2.77519  2.98518  4.58477  3.61503
          0.03255  3.83714  4.55949  0.61958  0.77255  0.48576  0.95510
     77   2.81393  4.91380  2.78480  2.50241  4.15431  3.35886  3.67832  3.66613  2.20287  3.20325  4.14163  2.97998  3.87307  1.56021  2.55864  2.83389  3.07705  3.36537  5.36013  4.04473     77 q - - -
          2.68618  4.42225  2.77519  2.73123  3.46354  2.40513  3.72494  3.29354  2.67741  2.69355  4.24690  2.90347  2.73739  3.18146  2.89801  2.37887  2.77519  2.98518  4.58477  3.61503
          0.03255  3.83714  4.55949  0.61958  0.77255  0.48576  0.95510
     78   2.91888  4.50708  3.86381  3.42329  3.12243  3.85225  4.19258  2.37708  3.16494  1.18256  3.12224  3.75002  4.25866  3.37484  3.39759  3.23759  3.19083  2.33787  4.94431  3.64903     78 l - - -
          2.68618  4.42225  2.77519  2.73123  3.46354  2.40513  3.72494  3.29354  2.67741  2.69355  4.24690  2.90347  2.73739  3.18146  2.89801  2.37887  2.77519  2.98518  4.58477  3.61503
          0.03255  3.83714  4.55949  0.61958  0.77255  0.48576  0.95510
     79   1.06592  4.17539  3.42751  3.21781  4.01793  3.00075  4.24392  3.13822  3.23317  3.02139  4.05759  3.37611  3.73669  3.57772  3.48579  2.52624  2.80118  2.79877  5.44864  4.24509     79 a - - -
          2.68618  4.42225  2.77519  2.73123  3.46354  2.40513  3.72494  3.29354  2.67741  2.69355  4.24690  2.90347  2.73739  3.18146  2.89801  2.37887  2.77519  2.98518  4.58477  3.61503
          0.03255  3.83714  4.55949  0.61958  0.77255  0.48576  0.95510
     80   2.77052  5.00416  2.67339  2.36324  4.26499  3.35316  3.45303  3.75513  2.17111  3.28956  4.13675  2.60332  3.83136  1.85379  2.56900  2.75716  3.00698  3.41418  5.41458  4.07866     80 q - - -
          2.68618  4.42225  2.77519  2.73123  3.46354  2.40513  3.72494  3.29354  2.67741  2.69355  4.24690  2.90347  2.73739  3.18146  2.89801  2.37887  2.77519  2.98518  4.58477  3.61503
          0.03255  3.83714  4.55949  0.61958  0.77255  0.48576  0.95510
     81   3.00685  4.39958  4.48085  3.97934  3.33545  4.21918  4.70833  1.24038  3.81289  1.84053  3.09356  4.24222  4.55735  4.11327  4.02856  3.59495  3.27589  1.67590  5.28679  4.07303     81 i - - -
          2.68618  4.42225  2.77519  2.73123  3.46354  2.40513  3.72494  3.29354  2.67741  2.69355  4.24690  2.90347  2.73739  3.18146  2.89801  2.37887  2.77519  2.98518  4.58477  3.61503
          0.03255  3.83714  4.55949  0.61958  0.77255  0.48576  0.95510
     82   1.77286  4.17477  3.42833  2.98305  3.77144  3.13255  3.97098  2.92764  2.92515  2.63774  3.71569  3.25703  3.75099  3.25940  3.25353  2.10913  2.70638  2.38980  5.20966  3.96887     82 a - - -
          2.68618  4.42225  2.77519  2.73123  3.46354  2.40513  3.72494  3.29354  2.67741  2.69355  4.24690  2.90347  2.73739  3.18146  2.89801  2.37887  2.77519  2.98518  4.58477  3.61503
          0.03255  3.83714  4.55949  0.61958  0.77255  0.48576  0.95510
     83   2.70636  4.46898  3.30982  3.14420  4.14144  3.15852  4.22414  3.67826  3.19857  3.30875  4.35747  3.45419  0.89600  3.58845  3.44766  2.87287  3.14527  3.32761  5.33719  4.26180     83 p - - -
          2.68618  4.42225  2.77519  2.73123  3.46354  2.40513  3.72494  3.29354  2.67741  2.69355  4.24690  2.90347  2.73739  3.18146  2.89801  2.37887  2.77519  2.98518  4.58477  3.61503
          0.03255  3.83714  4.55949  0.61958  0.77255  0.48576  0.95510
     84   1.85793  4.31759  3.06235  2.56634  3.96710  3.10511  3.85384  3.28161  2.74644  3.01227  3.87352  3.07621  3.71415  3.08596  3.12047  2.28401  2.18922  2.91896  5.31671  4.05512     84 a - - -
          2.68618  4.42225  2.77519  2.73123  3.46354  2.40513  3.72494  3.29354  2.67741  2.69355  4.24690  2.90347  2.73739  3.18146  2.89801  2.37887  2.77519  2.98518  4.58477  3.61503
          0.03255  3.83714  4.55949  0.61958  0.77255  0.48576  0.95510
     85   2.84549  5.29038  1.32163  2.02334  4.59488  3.14345  3.71967  4.11448  2.74268  3.67139  4.54348  2.49340  3.77589  2.90143  3.31284  2.75744  3.15036  3.70998  5.82380  4.34070     85 d - - -
          2.68618  4.42225  2.77519  2.73123  3.46354  2.40513  3.72494  3.29354  2.67741  2.69355  4.24690  2.90347  2.73739  3.18146  2.89801  2.37887  2.77519  2.98518  4.58477  3.61503
          0.03255  3.83714  4.55949  0.61958  0.77255  0.48576  0.95510
     86   3.00367  4.43294  4.28440  3.89931  3.35098  4.02750  4.63437  1.12278  3.72672  1.94488  3.29249  4.14964  4.46260  4.07899  3.92737  3.51984  3.30367  1.84652  5.23410  3.96897     86 i - - -
          2.68618  4.42225  2.77519  2.73123  3.46354  2.40513  3.72494  3.29354  2.67741  2.69355  4.24690  2.90347  2.73739  3.18146  2.89801  2.37887  2.77519  2.98518  4.58477  3.61503
          0.03255  3.83714  4.55949  0.61958  0.77255  0.48576  0.95510
     87   1.83735  4.11829  3.24745  2.99893  4.14500  2.88898  4.10075  3.48720  3.06002  3.24655  4.11820  3.19307  3.62910  3.37741  3.36672  1.42128  2.65949  3.00600  5.51480  4.27189     87 s - - -
          2.68618  4.42225  2.77519  2.73123  3.46354  2.40513  3.72494  3.29354  2.67741  2.69355  4.24690  2.90347  2.73739  3.18146  2.89801  2.37887  2.77519  2.98518  4.58477  3.61503
          0.03255  3.83714  4.55949  0.61958  0.77255  0.48576  0.95510
     88   2.30068  4.18600  3.32397  3.06337  3.96054  3.01761  4.10555  3.12071  3.01593  2.99660  3.98020  3.27596  3.72673  3.40444  3.29152  2.43322  1.37449  2.77747  5.40010  4.13915     88 t - - -
          2.68618  4.42225  2.77519  2.73123  3.46354  2.40513  3.72494  3.29354  2.67741  2.69355  4.24690  2.90347  2.73739  3.18146  2.89801  2.37887  2.77519  2.98518  4.58477  3.61503
          0.03255  3.83714  4.55949  0.61958  0.77255  0.48576  0.95510
     89   2.62247  4.40077  3.28895  3.18419  4.32595  0.78576  4.30611  3.91746  3.36060  3.57592  4.55180  3.45339  3.79077  3.68764  3.60001  2.79347  3.10098  3.45264  5.42991  4.42685     89 g - - -
          2.68618  4.42225  2.77519  2.73123  3.46354  2.40513  3.72494  3.29354  2.67741  2.69355  4.24690  2.90347  2.73739  3.18146  2.89801  2.37887  2.77519  2.98518  4.58477  3.61503
          0.03255  3.83714  4.55949  0.61958  0.77255  0.48576  0.95510
     90   1.06592  4.17539  3.42751  3.21781  4.01793  3.00075  4.24392  3.13822  3.23317  3.02139  4.05759  3.37611  3.73669  3.57772  3.48579  2.52624  2.80118  2.79877  5.44864  4.24509     90 a - - -
          2.68618  4.42225  2.77519  2.73123  3.46354  2.40513  3.72494  3.29354  2.67741  2.69355  4.24690  2.90347  2.73739  3.18146  2.89801  2.37887  2.77519  2.98518  4.58477  3.61503
          0.03255  3.83714  4.55949  0.61958  0.77255  0.48576  0.95510
     91   3.00367  4.43294  4.28440  3.89931  3.35098  4.02750  4.63437  1.12278  3.72672  1.94488  3.29249  4.14964  4.46260  4.07899  3.92737  3.51984  3.30367  1.84652  5.23410  3.96897     91 i - - -
          2.68618  4.42225  2.77519  2.73123  3.46354  2.40513  3.72494  3.29354  2.67741  2.69355  4.24690  2.90347  2.73739  3.18146  2.89801  2.37887  2.77519  2.98518  4.58477  3.61503
          0.03255  3.83714  4.55949  0.61958  0.77255  0.48576  0.95510
     92   3.00367  4.43294  4.28440  3.89931  3.35098  4.02750  4.63437  1.12278  3.72672  1.94488  3.29249  4.14964  4.46260  4.07899  3.92737  3.51984  3.30367  1.84652  5.23410  3.96897     92 i - - -
          2.68618  4.42225  2.77519  2.73123  3.46354  2.40513  3.72494  3.29354  2.67741  2.69355  4.24690  2.90347  2.73739  3.18146  2.89801  2.37887  2.77519  2.98518  4.58477  3.61503
          0.03255  3.83714  4.55949  0.61958  0.77255  0.48576  0.95510
     93   3.00367  4.43294  4.28440  3.89931  3.35098  4.02750  4.63437  1.12278  3.72672  1.94488  3.29249  4.14964  4.46260  4.07899  3.92737  3.51984  3.30367  1.84652  5.23410  3.96897     93 i - - -
          2.68618  4.42225  2.77519  2.73123  3.46354  2.40513  3.72494  3.29354  2.67741  2.69355  4.24690  2.90347  2.73739  3.18146  2.89801  2.37887  2.77519  2.98518  4.58477  3.61503
          0.03255  3.83714  4.55949  0.61958  0.77255  0.48576  0.95510
     94   2.39471  4.23952  3.39772  3.14874  3.93862  3.07980  4.16863  3.06149  3.09101  2.92621  3.97946  3.36340  3.78097  3.48774  3.35106  2.59564  1.23324  2.76024  5.37957  4.15542     94 t - - -
          2.68618  4.42225  2.77519  2.73123  3.46354  2.40513  3.72494  3.29354  2.67741  2.69355  4.24690  2.90347  2.73739  3.18146  2.89801  2.37887  2.77519  2.98518  4.58477  3.61503
          0.03255  3.83714  4.55949  0.61958  0.77255  0.48576  0.95510
     95   2.62247  4.40077  3.28895  3.18419  4.32595  0.78576  4.30611  3.91746  3.36060  3.57592  4.55180  3.45339  3.79077  3.68764  3.60001  2.79347  3.10098  3.45264  5.42991  4.42685     95 g - - -
          2.68618  4.42225  2.77519  2.73123  3.46354  2.40513  3.72494  3.29354  2.67741  2.69355  4.24690  2.90347  2.73739  3.18146  2.89801  2.37887  2.77519  2.98518  4.58477  3.61503
          0.03255  3.83714  4.55949  0.61958  0.77255  0.48576  0.95510
     96   2.92299  5.02528  2.47445  1.07671  4.36724  3.25205  3.83654  3.81415  2.71269  3.43722  4.41341  2.91455  3.85514  3.05332  3.11741  2.90936  3.22716  3.50187  5.54552  4.26841     96 e - - -
          2.68618  4.42225  2.77519  2.73123  3.46354  2.40513  3.72494  3.29354  2.67741  2.69355  4.24690  2.90347  2.73739  3.18146  2.89801  2.37887  2.77519  2.98518  4.58477  3.61503
          0.03255  3.83714  4.55949  0.61958  0.77255  0.48576  0.95510
     97   2.29856  4.21819  3.17664  2.99133  4.04140  2.94877  4.10189  3.55949  3.06270  3.28267  4.21210  3.22141  3.68478  3.41491  3.34944  1.14559  2.77615  3.10235  5.41685  4.12488     97 s - - -
          2.68618  4.42225  2.77519  2.73123  3.46354  2.40513  3.72494  3.29354  2.67741  2.69355  4.24690  2.90347  2.73739  3.18146  2.89801  2.37887  2.77519  2.98518  4.58477  3.61503
          0.03255  3.83714  4.55949  0.61958  0.77255  0.48576  0.95510
     98   1.06592  4.17539  3.42751  3.21781  4.01793  3.00075  4.24392  3.13822  3.23317  3.02139  4.05759  3.37611  3.73669  3.57772  3.48579  2.52624  2.80118  2.79877  5.44864  4.24509     98 a - - -
          2.68618  4.42225  2.77519  2.73123  3.46354  2.40513  3.72494  3.29354  2.67741  2.69355  4.24690  2.90347  2.73739  3.18146  2.89801  2.37887  2.77519  2.98518  4.58477  3.61503
          0.03255  3.83714  4.55949  0.61958  0.77255  0.48576  0.95510
     99   2.39471  4.23952  3.39772  3.14874  3.93862  3.07980  4.16863  3.06149  3.09101  2.92621  3.97946  3.36340  3.78097  3.48774  3.35106  2.59564  1.23324  2.76024  5.37957  4.15542     99 t - - -
          2.68618  4.42225  2.77519  2.73123  3.46354  2.40513  3.72494  3.29354  2.67741  2.69355  4.24690  2.90347  2.73739  3.18146  2.89801  2.37887  2.77519  2.98518  4.58477  3.61503
          0.03255  3.83714  4.55949  0.61958  0.77255  0.48576  0.95510
    100   2.94065  4.90191  3.11422  2.74301  4.28025  3.43333  3.74106  3.70743  1.08770  3.28052  4.24439  3.16885  3.93660  2.93493  2.42693  2.98526  3.19682  3.41740  5.34985  4.15773    100 k - - -
          2.68618  4.42225  2.77519  2.73123  3.46354  2.40513  3.72494  3.29354  2.67741  2.69355  4.24690  2.90347  2.73739  3.18146  2.89801  2.37887  2.77519  2.98518  4.58477  3.61503
          0.03255  3.83714  4.55949  0.61958  0.77255  0.48576  0.95510
    101   2.78941  5.16239  2.28566  1.47919  4.39487  3.24117  3.33412  3.90280  2.48688  3.44018  4.28675  2.72732  3.78999  2.71854  2.94673  2.73196  3.05003  3.53677  5.59648  4.18132    101 e - - -
          2.68618  4.42225  2.77519  2.73123  3.46354  2.40513  3.72494  3.29354  2.67741  2.69355  4.24690  2.90347  2.73739  3.18146  2.89801  2.37887  2.77519  2.98518  4.58477  3.61503
          0.03255  3.83714  4.55949  0.61958  0.77255  0.48576  0.95510
    102   2.69506  4.68955  2.69045  2.57264  4.04762  3.16099  3.89403  3.75092  2.79506  3.40198  4.35786  1.22218  3.81138  3.16718  3.14813  2.76390  3.07604  3.37670  5.35768  3.99885    102 n - - -
          2.68618  4.42225  2.77519  2.73123  3.46354  2.40513  3.72494  3.29354  2.67741  2.69355  4.24690  2.90347  2.73739  3.18146  2.89801  2.37887  2.77519  2.98518  4.58477  3.61503
          0.03255  3.83714  4.55949  0.61958  0.77255  0.48576  0.95510
    103   1.06592  4.17539  3.42751  3.21781  4.01793  3.00075  4.24392  3.13822  3.23317  3.02139  4.05759  3.37611  3.73669  3.57772  3.48579  2.52624  2.80118  2.79877  5.44864  4.24509    103 a - - -
          2.68618  4.42225  2.77519  2.73123  3.46354  2.40513  3.72494  3.29354  2.67741  2.69355  4.24690  2.90347  2.73739  3.18146  2.89801  2.37887  2.77519  2.98518  4.58477  3.61503
          0.03255  3.83714  4.55949  0.61958  0.77255  0.48576  0.95510
    104   2.61028  4.67555  3.02924  2.57731  4.11500  3.32002  3.65825  3.52692  2.19643  3.12291  3.97622  3.01794  3.81051  2.83414  2.09604  1.97318  2.89059  3.18638  5.31119  4.03792    104 s - - -
          2.68618  4.42225  2.77519  2.73123  3.46354  2.40513  3.72494  3.29354  2.67741  2.69355  4.24690  2.90347  2.73739  3.18146  2.89801  2.37887  2.77519  2.98518  4.58477  3.61503
          0.03255  3.83714  4.55949  0.61958  0.77255  0.48576  0.95510
    105   2.92299  5.02528  2.47445  1.07671  4.36724  3.25205  3.83654  3.81415  2.71269  3.43722  4.41341  2.91455  3.85514  3.05332  3.11741  2.90936  3.22716  3.50187  5.54552  4.26841    105 e - - -
          2.68618  4.42225  2.77519  2.73123  3.46354  2.40513  3.72494  3.29354  2.67741  2.69355  4.24690  2.90347  2.73739  3.18146  2.89801  2.37887  2.77519  2.98518  4.58477  3.61503
          0.03255  3.83714  4.55949  0.61958  0.77255  0.48576  0.95510
    106   2.78035  4.33332  4.07596  3.73854  3.52488  3.68677  4.54655  2.05397  3.60576  2.21845  3.49596  3.93388  4.24964  3.96836  3.82156  3.18851  3.14301  1.07071  5.30317  4.03234    106 v - - -
          2.68618  4.42225  2.77519  2.73123  3.46354  2.40513  3.72494  3.29354  2.67741  2.69355  4.24690  2.90347  2.73739  3.18146  2.89801  2.37887  2.77519  2.98518  4.58477  3.61503
          0.03255  3.83714  4.55949  0.61958  0.77255  0.48576  0.95510
    107   2.82739  4.33392  4.21797  3.79776  3.46242  3.87176  4.58588  1.87386  3.64060  2.09479  3.38102  4.01658  4.36139  3.99055  3.87119  3.29572  3.15520  1.14290  5.31108  4.03296    107 v - - -
          2.68618  4.42225  2.77519  2.73123  3.46354  2.40513  3.72494  3.29354  2.67741  2.69355  4.24690  2.90347  2.73739  3.18146  2.89801  2.37887  2.77519  2.98518  4.58477  3.61503
          0.03255  3.83714  4.55949  0.61958  0.77255  0.48576  0.95510
    108   2.95789  4.78069  3.09282  2.84972  3.26120  3.41871  1.21925  3.65528  2.69380  3.15348  4.19409  3.26027  3.96957  3.21565  2.96136  3.02905  3.26027  3.39113  4.72664  3.21317    108 h - - -
          2.68618  4.42225  2.77519  2.73123  3.46354  2.40513  3.72494  3.29354  2.67741  2.69355  4.24690  2.90347  2.73739  3.18146  2.89801  2.37887  2.77519  2.98518  4.58477  3.61503
          0.03255  3.83714  4.55949  0.61958  0.77255  0.48576  0.95510
    109   1.85123  4.12665  3.40603  3.09481  4.00347  2.98808  4.12363  3.07322  3.06752  2.98280  3.93501  3.28162  3.69840  3.41079  3.35914  2.43880  1.61849  2.72023  5.43702  4.21657    109 t - - -
          2.68618  4.42225  2.77519  2.73123  3.46354  2.40513  3.72494  3.29354  2.67741  2.69355  4.24690  2.90347  2.73739  3.18146  2.89801  2.37887  2.77519  2.98518  4.58477  3.61503
          0.03255  3.83714  4.55949  0.61958  0.77255  0.48576  0.95510
    110   3.04027  4.43701  4.42325  3.95635  3.27509  4.20574  4.65747  1.23045  3.76145  1.74683  3.17944  4.22238  4.55265  4.08916  3.96843  3.60801  3.31044  1.79220  5.21529  3.95455    110 i - - -
          2.68618  4.42225  2.77519  2.73123  3.46354  2.40513  3.72494  3.29354  2.67741  2.69355  4.24690  2.90347  2.73739  3.18146  2.89801  2.37887  2.77519  2.98518  4.58477  3.61503
          0.03255  3.83714  4.55949  0.61958  0.77255  0.48576  0.95510
    111   1.30508  4.09020  3.32282  3.07192  4.10541  2.89069  4.13608  3.38567  3.11296  3.19204  4.07964  3.23303  3.63518  3.42863  3.40314  2.02460  2.65471  2.93097  5.49565  4.26393    111 a - - -
          2.68618  4.42225  2.77519  2.73123  3.46354  2.40513  3.72494  3.29354  2.67741  2.69355  4.24690  2.90347  2.73739  3.18146  2.89801  2.37887  2.77519  2.98518  4.58477  3.61503
          0.03255  3.83714  4.55949  0.61958  0.77255  0.48576  0.95510
    112   2.95256  5.07388  0.97007  2.31477  4.44639  3.18472  3.90134  4.02672  2.97901  3.64160  4.61947  2.86913  3.83508  3.14083  3.48998  2.91930  3.29058  3.66986  5.62182  4.32582    112 d - - -
          2.68618  4.42225  2.77519  2.73123  3.46354  2.40513  3.72494  3.29354  2.67741  2.69355  4.24690  2.90347  2.73739  3.18146  2.89801  2.37887  2.77519  2.98518  4.58477  3.61503
          0.03255  3.83714  4.55949  0.61958  0.77255  0.48576  0.95510
    113   1.98086  4.11777  3.28836  2.94938  4.11778  1.97709  4.03370  3.49333  2.98967  3.19708  4.03020  3.16957  3.61990  3.29047  3.32788  2.03936  2.31285  2.90774  5.46373  4.23884    113 g - - -
          2.68618  4.42225  2.77519  2.73123  3.46354  2.40513  3.72494  3.29354  2.67741  2.69355  4.24690  2.90347  2.73739  3.18146  2.89801  2.37887  2.77519  2.98518  4.58477  3.61503
          0.03255  3.83714  4.55949  0.61958  0.77255  0.48576  0.95510
    114   1.06592  4.17539  3.42751  3.21781  4.01793  3.00075  4.24392  3.13822  3.23317  3.02139  4.05759  3.37611  3.73669  3.57772  3.48579  2.52624  2.80118  2.79877  5.44864  4.24509    114 a - - -
          2.68618  4.42225  2.77519  2.73123  3.46354  2.40513  3.72494  3.29354  2.67741  2.69355  4.24690  2.90347  2.73739  3.18146  2.89801  2.37887  2.77519  2.98518  4.58477  3.61503
          0.03255  3.83714  4.55949  0.61958  0.77255  0.48576  0.95510
    115   2.62247  4.40077  3.28895  3.18419  4.32595  0.78576  4.30611  3.91746  3.36060  3.57592  4.55180  3.45339  3.79077  3.68764  3.60001  2.79347  3.10098  3.45264  5.42991  4.42685    115 g - - -
          2.68618  4.42225  2.77519  2.73123  3.46354  2.40513  3.72494  3.29354  2.67741  2.69355  4.24690  2.90347  2.73739  3.18146  2.89801  2.37887  2.77519  2.98518  4.58477  3.61503
          0.03255  3.83714  4.55949  0.61958  0.77255  0.48576  0.95510
    116   2.75503  4.90923  2.71902  2.41207  3.89058  3.36161  2.11518  3.64219  2.31483  3.19495  4.06579  2.67631  3.84387  2.56639  2.65682  2.76325  3.00029  3.32176  5.19549  3.77551    116 h - - -
          2.68618  4.42225  2.77519  2.73123  3.46354  2.40513  3.72494  3.29354  2.67741  2.69355  4.24690  2.90347  2.73739  3.18146  2.89801  2.37887  2.77519  2.98518  4.58477  3.61503
          0.03255  3.83714  4.55949  0.61958  0.77255  0.48576  0.95510
    117   3.21421  4.62656  4.19013  3.89837  1.07137  3.91132  3.86293  2.74278  3.80640  2.12125  3.47851  3.97971  4.37108  3.98426  3.93484  3.48566  3.51552  2.73079  4.12336  2.49516    117 f - - -
          2.68618  4.42225  2.77519  2.73123  3.46354  2.40513  3.72494  3.29354  2.67741  2.69355  4.24690  2.90347  2.73739  3.18146  2.89801  2.37887  2.77519  2.98518  4.58477  3.61503
          0.03255  3.83714  4.55949  0.61958  0.77255  0.48576  0.95510
    118   3.11617  4.58923  4.13252  3.77278  3.12321  3.93680  4.43962  2.32601  3.54085  0.91997  3.15823  4.05162  4.37862  3.91765  3.72247  3.50436  3.41225  2.35406  4.98911  3.70408    118 l - - -
          2.68618  4.42225  2.77519  2.73123  3.46354  2.40513  3.72494  3.29354  2.67741  2.69355  4.24690  2.90347  2.73739  3.18146  2.89801  2.37887  2.77519  2.98518  4.58477  3.61503
          0.03255  3.83714  4.55949  0.61958  0.77255  0.48576  0.95510
    119   2.78035  4.33332  4.07596  3.73854  3.52488  3.68677  4.54655  2.05397  3.60576  2.21845  3.49596  3.93388  4.24964  3.96836  3.82156  3.18851  3.14301  1.07071  5.30317  4.03234    119 v - - -
          2.68618  4.42225  2.77519  2.73123  3.46354  2.40513  3.72494  3.29354  2.67741  2.69355  4.24690  2.90347  2.73739  3.18146  2.89801  2.37887  2.77519  2.98518  4.58477  3.61503
          0.03255  3.83714  4.55949  0.61958  0.77255  0.48576  0.95510
    120   1.06592  4.17539  3.42751  3.21781  4.01793  3.00075  4.24392  3.13822  3.23317  3.02139  4.05759  3.37611  3.73669  3.57772  3.48579  2.52624  2.80118  2.79877  5.44864  4.24509    120 a - - -
          2.68618  4.42225  2.77519  2.73123  3.46354  2.40513  3.72494  3.29354  2.67741  2.69355  4.24690  2.90347  2.73739  3.18146  2.89801  2.37887  2.77519  2.98518  4.58477  3.61503
          0.03255  3.83714  4.55949  0.61958  0.77255  0.48576  0.95510
    121   2.39471  4.23952  3.39772  3.14874  3.93862  3.07980  4.16863  3.06149  3.09101  2.92621  3.97946  3.36340  3.78097  3.48774  3.35106  2.59564  1.23324  2.76024  5.37957  4.15542    121 t - - -
          2.68618  4.42225  2.77519  2.73123  3.46354  2.40513  3.72494  3.29354  2.67741  2.69355  4.24690  2.90347  2.73739  3.18146  2.89801  2.37887  2.77519  2.98518  4.58477  3.61503
          0.03255  3.83714  4.55949  0.61958  0.77255  0.48576  0.95510
    122   1.06592  4.17539  3.42751  3.21781  4.01793  3.00075  4.24392  3.13822  3.23317  3.02139  4.05759  3.37611  3.73669  3.57772  3.48579  2.52624  2.80118  2.79877  5.44864  4.24509    122 a - - -
          2.68618  4.42225  2.77519  2.73123  3.46354  2.40513  3.72494  3.29354  2.67741  2.69355  4.24690  2.90347  2.73739  3.18146  2.89801  2.37887  2.77519  2.98518  4.58477  3.61503
          0.03255  3.83714  4.55949  0.61958  0.77255  0.48576  0.95510
    123   2.62247  4.40077  3.28895  3.18419  4.32595  0.78576  4.30611  3.91746  3.36060  3.57592  4.55180  3.45339  3.79077  3.68764  3.60001  2.79347  3.10098  3.45264  5.42991  4.42685    123 g - - -
          2.68618  4.42225  2.77519  2.73123  3.46354  2.40513  3.72494  3.29354  2.67741  2.69355  4.24690  2.90347  2.73739  3.18146  2.89801  2.37887  2.77519  2.98518  4.58477  3.61503
          0.03255  3.83714  4.55949  0.61958  0.77255  0.48576  0.95510
    124   2.70636  4.46898  3.30982  3.14420  4.14144  3.15852  4.22414  3.67826  3.19857  3.30875  4.35747  3.45419  0.89600  3.58845  3.44766  2.87287  3.14527  3.32761  5.33719  4.26180    124 p - - -
          2.68618  4.42225  2.77519  2.73123  3.46354  2.40513  3.72494  3.29354  2.67741  2.69355  4.24690  2.90347  2.73739  3.18146  2.89801  2.37887  2.77519  2.98518  4.58477  3.61503
          0.03255  3.83714  4.55949  0.61958  0.77255  0.48576  0.95510
    125   2.95256  5.07388  0.97007  2.31477  4.44639  3.18472  3.90134  4.02672  2.97901  3.64160  4.61947  2.86913  3.83508  3.14083  3.48998  2.91930  3.29058  3.66986  5.62182  4.32582    125 d - - -
          2.68618  4.42225  2.77519  2.73123  3.46354  2.40513  3.72494  3.29354  2.67741  2.69355  4.24690  2.90347  2.73739  3.18146  2.89801  2.37887  2.77519  2.98518  4.58477  3.61503
          0.03255  3.83714  4.55949  0.61958  0.77255  0.48576  0.95510
    126   3.11617  4.58923  4.13252  3.77278  3.12321  3.93680  4.43962  2.32601  3.54085  0.91997  3.15823  4.05162  4.37862  3.91765  3.72247  3.50436  3.41225  2.35406  4.98911  3.70408    126 l - - -
          2.68618  4.42225  2.77519  2.73123  3.46354  2.40513  3.72494  3.29354  2.67741  2.69355  4.24690  2.90347  2.73739  3.18146  2.89801  2.37887  2.77519  2.98518  4.58477  3.61503
          0.03255  3.83714  4.55949  0.61958  0.77255  0.48576  0.95510
    127   2.92299  5.02528  2.47445  1.07671  4.36724  3.25205  3.83654  3.81415  2.71269  3.43722  4.41341  2.91455  3.85514  3.05332  3.11741  2.90936  3.22716  3.50187  5.54552  4.26841    127 e - - -
          2.68618  4.42225  2.77519  2.73123  3.46354  2.40513  3.72494  3.29354  2.67741  2.69355  4.24690  2.90347  2.73739  3.18146  2.89801  2.37887  2.77519  2.98518  4.58477  3.61503
          0.03255  3.83714  4.55949  0.61958  0.77255  0.48576  0.95510
    128   2.13374  4.17837  3.05800  2.90523  4.23274  1.38264  4.10552  3.64331  3.07704  3.37432  4.24587  3.14586  3.63799  3.38461  3.38758  2.32545  2.71473  3.12784  5.57560  4.32380    128 g - - -
          2.68618  4.42225  2.77519  2.73123  3.46354  2.40513  3.72494  3.29354  2.67741  2.69355  4.24690  2.90347  2.73739  3.18146  2.89801  2.37887  2.77519  2.98518  4.58477  3.61503
          0.03255  3.83714  4.55949  0.61958  0.77255  0.48576  0.95510
    129   3.00367  4.43294  4.28440  3.89931  3.35098  4.02750  4.63437  1.12278  3.72672  1.94488  3.29249  4.14964  4.46260  4.07899  3.92737  3.51984  3.30367  1.84652  5.23410  3.96897    129 i - - -
          2.68618  4.42225  2.77519  2.73123  3.46354  2.40513  3.72494  3.29354  2.67741  2.69355  4.24690  2.90347  2.73739  3.18146  2.89801  2.37887  2.77519  2.98518  4.58477  3.61503
          0.03255  3.83714  4.55949  0.61958  0.77255  0.48576  0.95510
    130   3.00367  4.43294  4.28440  3.89931  3.35098  4.02750  4.63437  1.12278  3.72672  1.94488  3.29249  4.14964  4.46260  4.07899  3.92737  3.51984  3.30367  1.84652  5.23410  3.96897    130 i - - -
          2.68618  4.42225  2.77519  2.73123  3.46354  2.40513  3.72494  3.29354  2.67741  2.69355  4.24690  2.90347  2.73739  3.18146  2.89801  2.37887  2.77519  2.98518  4.58477  3.61503
          0.03255  3.83714  4.55949  0.61958  0.77255  0.48576  0.95510
    131   1.06592  4.17539  3.42751  3.21781  4.01793  3.00075  4.24392  3.13822  3.23317  3.02139  4.05759  3.37611  3.73669  3.57772  3.48579  2.52624  2.80118  2.79877  5.44864  4.24509    131 a - - -
          2.68618  4.42225  2.77519  2.73123  3.46354  2.40513  3.72494  3.29354  2.67741  2.69355  4.24690  2.90347  2.73739  3.18146  2.89801  2.37887  2.77519  2.98518  4.58477  3.61503
          0.03255  3.83714  4.55949  0.61958  0.77255  0.48576  0.95510
    132   1.06592  4.17539  3.42751  3.21781  4.01793  3.00075  4.24392  3.13822  3.23317  3.02139  4.05759  3.37611  3.73669  3.57772  3.48579  2.52624  2.80118  2.79877  5.44864  4.24509    132 a - - -
          2.68618  4.42225  2.77519  2.73123  3.46354  2.40513  3.72494  3.29354  2.67741  2.69355  4.24690  2.90347  2.73739  3.18146  2.89801  2.37887  2.77519  2.98518  4.58477  3.61503
          0.03255  3.83714  4.55949  0.61958  0.77255  0.48576  0.95510
    133   2.94065  4.90191  3.11422  2.74301  4.28025  3.43333  3.74106  3.70743  1.08770  3.28052  4.24439  3.16885  3.93660  2.93493  2.42693  2.98526  3.19682  3.41740  5.34985  4.15773    133 k - - -
          2.68618  4.42225  2.77519  2.73123  3.46354  2.40513  3.72494  3.29354  2.67741  2.69355  4.24690  2.90347  2.73739  3.18146  2.89801  2.37887  2.77519  2.98518  4.58477  3.61503
          0.03255  3.83714  4.55949  0.61958  0.77255  0.48576  0.95510
    134   2.62247  4.40077  3.28895  3.18419  4.32595  0.78576  4.30611  3.91746  3.36060  3.57592  4.55180  3.45339  3.79077  3.68764  3.60001  2.79347  3.10098  3.45264  5.42991  4.42685    134 g - - -
          2.68618  4.42225  2.77519  2.73123  3.46354  2.40513  3.72494  3.29354  2.67741  2.69355  4.24690  2.90347  2.73739  3.18146  2.89801  2.37887  2.77519  2.98518  4.58477  3.61503
          0.03255  3.83714  4.55949  0.61958  0.77255  0.48576  0.95510
    135   1.39232  4.09127  3.31431  3.05319  4.11685  2.88687  4.12287  3.42197  3.09796  3.20661  4.08226  3.22120  3.62891  3.40946  3.39554  1.87210  2.64788  2.95509  5.49787  4.26756    135 a - - -
          2.68618  4.42225  2.77519  2.73123  3.46354  2.40513  3.72494  3.29354  2.67741  2.69355  4.24690  2.90347  2.73739  3.18146  2.89801  2.37887  2.77519  2.98518  4.58477  3.61503
          0.03255  3.83714  4.55949  0.61958  0.77255  0.48576  0.95510
    136   2.62247  4.40077  3.28895  3.18419  4.32595  0.78576  4.30611  3.91746  3.36060  3.57592  4.55180  3.45339  3.79077  3.68764  3.60001  2.79347  3.10098  3.45264  5.42991  4.42685    136 g - - -
          2.68618  4.42225  2.77519  2.73123  3.46354  2.40513  3.72494  3.29354  2.67741  2.69355  4.24690  2.90347  2.73739  3.18146  2.89801  2.37887  2.77519  2.98518  4.58477  3.61503
          0.03255  3.83714  4.55949  0.61958  0.77255  0.48576  0.95510
    137   2.39471  4.23952  3.39772  3.14874  3.93862  3.07980  4.16863  3.06149  3.09101  2.92621  3.97946  3.36340  3.78097  3.48774  3.35106  2.59564  1.23324  2.76024  5.37957  4.15542    137 t - - -
          2.68618  4.42225  2.77519  2.73123  3.46354  2.40513  3.72494  3.29354  2.67741  2.69355  4.24690  2.90347  2.73739  3.18146  2.89801  2.37887  2.77519  2.98518  4.58477  3.61503
          0.03255  3.83714  4.55949  0.61958  0.77255  0.48576  0.95510
    138   2.99338  4.45284  4.31086  3.82070  3.18702  4.09010  4.53505  2.03045  3.63920  1.24774  3.07635  4.09849  4.45216  3.94187  3.85484  3.46965  3.26686  1.72024  5.12358  3.89995    138 l - - -
          2.68618  4.42225  2.77519  2.73123  3.46354  2.40513  3.72494  3.29354  2.67741  2.69355  4.24690  2.90347  2.73739  3.18146  2.89801  2.37887  2.77519  2.98518  4.58477  3.61503
          0.03255  3.83714  4.55949  0.61958  0.77255  0.48576  0.95510
    139   2.85389  4.83747  2.88080  2.63563  4.00117  3.34334  3.79341  3.62708  2.45902  3.13289  4.16237  3.09481  3.89670  1.29824  2.74363  2.90342  3.15118  3.35915  5.27976  3.97136    139 q - - -
          2.68618  4.42225  2.77519  2.73123  3.46354  2.40513  3.72494  3.29354  2.67741  2.69355  4.24690  2.90347  2.73739  3.18146  2.89801  2.37887  2.77519  2.98518  4.58477  3.61503
          0.03255  3.83714  4.55949  0.61958  0.77255  0.48576  0.95510
    140   2.85389  4.83747  2.88080  2.63563  4.00117  3.34334  3.79341  3.62708  2.45902  3.13289  4.16237  3.09481  3.89670  1.29824  2.74363  2.90342  3.15118  3.35915  5.27976  3.97136    140 q - - -
          2.68618  4.42225  2.77519  2.73123  3.46354  2.40513  3.72494  3.29354  2.67741  2.69355  4.24690  2.90347  2.73739  3.18146  2.89801  2.37887  2.77519  2.98518  4.58477  3.61503
          0.03255  3.83714  4.55949  0.61958  0.77255  0.48576  0.95510
    141   2.29856  4.21819  3.17664  2.99133  4.04140  2.94877  4.10189  3.55949  3.06270  3.28267  4.21210  3.22141  3.68478  3.41491  3.34944  1.14559  2.77615  3.10235  5.41685  4.12488    141 s - - -
          2.68618  4.42225  2.77519  2.73123  3.46354  2.40513  3.72494  3.29354  2.67741  2.69355  4.24690  2.90347  2.73739  3.18146  2.89801  2.37887  2.77519  2.98518  4.58477  3.61503
          0.03255  3.83714  4.55949  0.61958  0.77255  0.48576  0.95510
    142   2.94065  4.90191  3.11422  2.74301  4.28025  3.43333  3.74106  3.70743  1.08770  3.28052  4.24439  3.16885  3.93660  2.93493  2.42693  2.98526  3.19682  3.41740  5.34985  4.15773    142 k - - -
          2.68618  4.42225  2.77519  2.73123  3.46354  2.40513  3.72494  3.29354  2.67741  2.69355  4.24690  2.90347  2.73739  3.18146  2.89801  2.37887  2.77519  2.98518  4.58477  3.61503
          0.03255  3.83714  4.55949  0.61958  0.77255  0.48576  0.95510
    143   2.70952  4.84622  2.54731  2.38262  4.20790  3.21275  3.73646  3.74823  2.37543  3.36182  4.25278  1.55688  3.80410  2.94017  2.87807  2.73084  3.02832  3.38429  5.46212  4.09239    143 n - - -
          2.68618  4.42225  2.77519  2.73123  3.46354  2.40513  3.72494  3.29354  2.67741  2.69355  4.24690  2.90347  2.73739  3.18146  2.89801  2.37887  2.77519  2.98518  4.58477  3.61503
          0.03255  3.83714  4.55949  0.61958  0.77255  0.48576  0.95510
    144   2.21424  4.14745  3.26412  2.96351  4.07332  2.94058  4.04352  3.39628  2.97116  3.15605  4.03101  3.18832  3.65199  3.31222  3.28479  1.70602  1.84126  2.95606  5.44370  4.20020    144 s - - -
          2.68618  4.42225  2.77519  2.73123  3.46354  2.40513  3.72494  3.29354  2.67741  2.69355  4.24690  2.90347  2.73739  3.18146  2.89801  2.37887  2.77519  2.98518  4.58477  3.61503
          0.03255  3.83714  4.55949  0.61958  0.77255  0.48576  0.95510
    145   1.53532  4.09260  3.27271  2.99915  4.16742  2.65656  4.09431  3.54489  3.07135  3.26418  4.10198  3.18554  3.60926  3.36604  3.38858  1.75301  2.62963  3.03347  5.51841  4.29703    145 a - - -
          2.68618  4.42225  2.77519  2.73123  3.46354  2.40513  3.72494  3.29354  2.67741  2.69355  4.24690  2.90347  2.73739  3.18146  2.89801  2.37887  2.77519  2.98518  4.58477  3.61503
          0.03255  3.83714  4.55949  0.61958  0.77255  0.48576  0.95510
    146   2.94065  4.90191  3.11422  2.74301  4.28025  3.43333  3.74106  3.70743  1.08770  3.28052  4.24439  3.16885  3.93660  2.93493  2.42693  2.98526  3.19682  3.41740  5.34985  4.15773    146 k - - -
          2.68618  4.42225  2.77519  2.73123  3.46354  2.40513  3.72494  3.29354  2.67741  2.69355  4.24690  2.90347  2.73739  3.18146  2.89801  2.37887  2.77519  2.98518  4.58477  3.61503
          0.03255  3.83714  4.55949  0.61958  0.77255  0.48576  0.95510
    147   2.90005  4.34572  4.34591  3.87879  3.44976  4.04035  4.65675  1.72616  3.73439  2.02977  3.32299  4.12253  4.46051  4.05826  3.96878  3.43599  3.19778  1.16587  5.33451  4.08524    147 v - - -
          2.68618  4.42225  2.77519  2.73123  3.46354  2.40513  3.72494  3.29354  2.67741  2.69355  4.24690  2.90347  2.73739  3.18146  2.89801  2.37887  2.77519  2.98518  4.58477  3.61503
          0.03255  3.83714  4.55949  0.61958  0.77255  0.48576  0.95510
    148   3.00367  4.43294  4.28440  3.89931  3.35098  4.02750  4.63437  1.12278  3.72672  1.94488  3.29249  4.14964  4.46260  4.07899  3.92737  3.51984  3.30367  1.84652  5.23410  3.96897    148 i - - -
          2.68618  4.42225  2.77519  2.73123  3.46354  2.40513  3.72494  3.29354  2.67741  2.69355  4.24690  2.90347  2.73739  3.18146  2.89801  2.37887  2.77519  2.98518  4.58477  3.61503
          0.03255  3.83714  4.55949  0.61958  0.77255  0.48576  0.95510
    149   1.06592  4.17539  3.42751  3.21781  4.01793  3.00075  4.24392  3.13822  3.23317  3.02139  4.05759  3.37611  3.73669  3.57772  3.48579  2.52624  2.80118  2.79877  5.44864  4.24509    149 a - - -
          2.68618  4.42225  2.77519  2.73123  3.46354  2.40513  3.72494  3.29354  2.67741  2.69355  4.24690  2.90347  2.73739  3.18146  2.89801  2.37887  2.77519  2.98518  4.58477  3.61503
          0.03255  3.83714  4.55949  0.61958  0.77255  0.48576  0.95510
    150   2.69506  4.68955  2.69045  2.57264  4.04762  3.16099  3.89403  3.75092  2.79506  3.40198  4.35786  1.22218  3.81138  3.16718  3.14813  2.76390  3.07604  3.37670  5.35768  3.99885    150 n - - -
          2.68618  4.42225  2.77519  2.73123  3.46354  2.40513  3.72494  3.29354  2.67741  2.69355  4.24690  2.90347  2.73739  3.18146  2.89801  2.37887  2.77519  2.98518  4.58477  3.61503
          0.03255  3.83714  4.55949  0.61958  0.77255  0.48576  0.95510
    151   3.00367  4.43294  4.28440  3.89931  3.35098  4.02750  4.63437  1.12278  3.72672  1.94488  3.29249  4.14964  4.46260  4.07899  3.92737  3.51984  3.30367  1.84652  5.23410  3.96897    151 i - - -
          2.68618  4.42225  2.77519  2.73123  3.46354  2.40513  3.72494  3.29354  2.67741  2.69355  4.24690  2.90347  2.73739  3.18146  2.89801  2.37887  2.77519  2.98518  4.58477  3.61503
          0.03255  3.83714  4.55949  0.61958  0.77255  0.48576  0.95510
    152   2.95256  5.07388  0.97007  2.31477  4.44639  3.18472  3.90134  4.02672  2.97901  3.64160  4.61947  2.86913  3.83508  3.14083  3.48998  2.91930  3.29058  3.66986  5.62182  4.32582    152 d - - -
          2.68618  4.42225  2.77519  2.73123  3.46354  2.40513  3.72494  3.29354  2.67741  2.69355  4.24690  2.90347  2.73739  3.18146  2.89801  2.37887  2.77519  2.98518  4.58477  3.61503
          0.03255  3.83714  4.55949  0.61958  0.77255  0.48576  0.95510
    153   2.97775  4.40750  4.35548  3.92695  3.34214  4.09290  4.66418  1.18943  3.75124  1.90201  3.24639  4.17232  4.49989  4.08779  3.96149  3.51683  3.27188  1.75211  5.26569  4.00180    153 i - - -
          2.68618  4.42225  2.77519  2.73123  3.46354  2.40513  3.72494  3.29354  2.67741  2.69355  4.24690  2.90347  2.73739  3.18146  2.89801  2.37887  2.77519  2.98518  4.58477  3.61503
          0.03255  3.83714  4.55949  0.61958  0.77255  0.48576  0.95510
    154   2.62247  4.40077  3.28895  3.18419  4.32595  0.78576  4.30611  3.91746  3.36060  3.57592  4.55180  3.45339  3.79077  3.68764  3.60001  2.79347  3.10098  3.45264  5.42991  4.42685    154 g - - -
          2.68618  4.42225  2.77519  2.73123  3.46354  2.40513  3.72494  3.29354  2.67741  2.69355  4.24690  2.90347  2.73739  3.18146  2.89801  2.37887  2.77519  2.98518  4.58477  3.61503
          0.03255  3.83714  4.55949  0.61958  0.77255  0.48576  0.95510
    155   2.62247  4.40077  3.28895  3.18419  4.32595  0.78576  4.30611  3.91746  3.36060  3.57592  4.55180  3.45339  3.79077  3.68764  3.60001  2.79347  3.10098  3.45264  5.42991  4.42685    155 g - - -
          2.68618  4.42225  2.77519  2.73123  3.46354  2.40513  3.72494  3.29354  2.67741  2.69355  4.24690  2.90347  2.73739  3.18146  2.89801  2.37887  2.77519  2.98518  4.58477  3.61503
          0.03255  3.83714  4.55949  0.61958  0.77255  0.48576  0.95510
    156   2.62247  4.40077  3.28895  3.18419  4.32595  0.78576  4.30611  3.91746  3.36060  3.57592  4.55180  3.45339  3.79077  3.68764  3.60001  2.79347  3.10098  3.45264  5.42991  4.42685    156 g - - -
          2.68618  4.42225  2.77519  2.73123  3.46354  2.40513  3.72494  3.29354  2.67741  2.69355  4.24690  2.90347  2.73739  3.18146  2.89801  2.37887  2.77519  2.98518  4.58477  3.61503
          0.03255  3.83714  4.55949  0.61958  0.77255  0.48576  0.95510
    157   2.39471  4.23952  3.39772  3.14874  3.93862  3.07980  4.16863  3.06149  3.09101  2.92621  3.97946  3.36340  3.78097  3.48774  3.35106  2.59564  1.23324  2.76024  5.37957  4.15542    157 t - - -
          2.68618  4.42225  2.77519  2.73123  3.46354  2.40513  3.72494  3.29354  2.67741  2.69355  4.24690  2.90347  2.73739  3.18146  2.89801  2.37887  2.77519  2.98518  4.58477  3.61503
          0.03255  3.83714  4.55949  0.61958  0.77255  0.48576  0.95510
    158   1.06592  4.17539  3.42751  3.21781  4.01793  3.00075  4.24392  3.13822  3.23317  3.02139  4.05759  3.37611  3.73669  3.57772  3.48579  2.52624  2.80118  2.79877  5.44864  4.24509    158 a - - -
          2.68618  4.42225  2.77519  2.73123  3.46354  2.40513  3.72494  3.29354  2.67741  2.69355  4.24690  2.90347  2.73739  3.18146  2.89801  2.37887  2.77519  2.98518  4.58477  3.61503
          0.03255  3.83714  4.55949  0.61958  0.77255  0.48576  0.95510
    159   2.69506  4.68955  2.69045  2.57264  4.04762  3.16099  3.89403  3.75092  2.79506  3.40198  4.35786  1.22218  3.81138  3.16718  3.14813  2.76390  3.07604  3.37670  5.35768  3.99885    159 n - - -
          2.68618  4.42225  2.77519  2.73123  3.46354  2.40513  3.72494  3.29354  2.67741  2.69355  4.24690  2.90347  2.73739  3.18146  2.89801  2.37887  2.77519  2.98518  4.58477  3.61503
          0.03255  3.83714  4.55949  0.61958  0.77255  0.48576  0.95510
    160   3.00367  4.43294  4.28440  3.89931  3.35098  4.02750  4.63437  1.12278  3.72672  1.94488  3.29249  4.14964  4.46260  4.07899  3.92737  3.51984  3.30367  1.84652  5.23410  3.96897    160 i - - -
          2.68618  4.42225  2.77519  2.73123  3.46354  2.40513  3.72494  3.29354  2.67741  2.69355  4.24690  2.90347  2.73739  3.18146  2.89801  2.37887  2.77519  2.98518  4.58477  3.61503
          0.03255  3.83714  4.55949  0.61958  0.77255  0.48576  0.95510
    161   1.06592  4.17539  3.42751  3.21781  4.01793  3.00075  4.24392  3.13822  3.23317  3.02139  4.05759  3.37611  3.73669  3.57772  3.48579  2.52624  2.80118  2.79877  5.44864  4.24509    161 a - - -
          2.68618  4.42225  2.77519  2.73123  3.46354  2.40513  3.72494  3.29354  2.67741  2.69355  4.24690  2.90347  2.73739  3.18146  2.89801  2.37887  2.77519  2.98518  4.58477  3.61503
          0.03255  3.83714  4.55949  0.61958  0.77255  0.48576  0.95510
    162   2.78035  4.33332  4.07596  3.73854  3.52488  3.68677  4.54655  2.05397  3.60576  2.21845  3.49596  3.93388  4.24964  3.96836  3.82156  3.18851  3.14301  1.07071  5.30317  4.03234    162 v - - -
          2.68618  4.42225  2.77519  2.73123  3.46354  2.40513  3.72494  3.29354  2.67741  2.69355  4.24690  2.90347  2.73739  3.18146  2.89801  2.37887  2.77519  2.98518  4.58477  3.61503
          0.03255  3.83714  4.55949  0.61958  0.77255  0.48576  0.95510
    163   2.89772  4.44476  4.10776  3.62778  3.17134  3.89307  4.37452  2.22605  3.41871  1.71428  1.68848  3.90959  4.30816  3.75931  3.64332  3.27657  3.18765  2.12282  5.05699  3.83934    163 m - - -
          2.68618  4.42225  2.77519  2.73123  3.46354  2.40513  3.72494  3.29354  2.67741  2.69355  4.24690  2.90347  2.73739  3.18146  2.89801  2.37887  2.77519  2.98518  4.58477  3.61503
          0.03255  3.83714  4.55949  0.61958  0.77255  0.48576  0.95510
    164   2.85389  4.83747  2.88080  2.63563  4.00117  3.34334  3.79341  3.62708  2.45902  3.13289  4.16237  3.09481  3.89670  1.29824  2.74363  2.90342  3.15118  3.35915  5.27976  3.97136    164 q - - -
          2.68618  4.42225  2.77519  2.73123  3.46354  2.40513  3.72494  3.29354  2.67741  2.69355  4.24690  2.90347  2.73739  3.18146  2.89801  2.37887  2.77519  2.98518  4.58477  3.61503
          0.03255  3.83714  4.55949  0.61958  0.77255  0.48576  0.95510
    165   3.26485  4.64160  4.25131  3.87021  1.22781  4.10318  3.53759  2.90117  3.74000  2.26915  3.54493  3.87240  4.44798  3.85752  3.87457  3.47244  3.50458  2.85215  3.75374  1.89120    165 f - - -
          2.68618  4.42225  2.77519  2.73123  3.46354  2.40513  3.72494  3.29354  2.67741  2.69355  4.24690  2.90347  2.73739  3.18146  2.89801  2.37887  2.77519  2.98518  4.58477  3.61503
          0.03255  3.83714  4.55949  0.61958  0.77255  0.48576  0.95510
    166   2.62247  4.40077  3.28895  3.18419  4.32595  0.78576  4.30611  3.91746  3.36060  3.57592  4.55180  3.45339  3.79077  3.68764  3.60001  2.79347  3.10098  3.45264  5.42991  4.42685    166 g - - -
          2.68618  4.42225  2.77519  2.73123  3.46354  2.40513  3.72494  3.29354  2.67741  2.69355  4.24690  2.90347  2.73739  3.18146  2.89801  2.37887  2.77519  2.98518  4.58477  3.61503
          0.03255  3.83714  4.55949  0.61958  0.77255  0.48576  0.95510
    167   2.92299  5.02528  2.47445  1.07671  4.36724  3.25205  3.83654  3.81415  2.71269  3.43722  4.41341  2.91455  3.85514  3.05332  3.11741  2.90936  3.22716  3.50187  5.54552  4.26841    167 e - - -
          2.68618  4.42225  2.77519  2.73123  3.46354  2.40513  3.72494  3.29354  2.67741  2.69355  4.24690  2.90347  2.73739  3.18146  2.89801  2.37887  2.77519  2.98518  4.58477  3.61503
          0.03255  3.83714  4.55949  0.61958  0.77255  0.48576  0.95510
    168   2.78035  4.33332  4.07596  3.73854  3.52488  3.68677  4.54655  2.05397  3.60576  2.21845  3.49596  3.93388  4.24964  3.96836  3.82156  3.18851  3.14301  1.07071  5.30317  4.03234    168 v - - -
          2.68618  4.42225  2.77519  2.73123  3.46354  2.40513  3.72494  3.29354  2.67741  2.69355  4.24690  2.90347  2.73739  3.18146  2.89801  2.37887  2.77519  2.98518  4.58477  3.61503
          0.03255  3.83714  4.55949  0.61958  0.77255  0.48576  0.95510
    169   3.00367  4.43294  4.28440  3.89931  3.35098  4.02750  4.63437  1.12278  3.72672  1.94488  3.29249  4.14964  4.46260  4.07899  3.92737  3.51984  3.30367  1.84652  5.23410  3.96897    169 i - - -
          2.68618  4.42225  2.77519  2.73123  3.46354  2.40513  3.72494  3.29354  2.67741  2.69355  4.24690  2.90347  2.73739  3.18146  2.89801  2.37887  2.77519  2.98518  4.58477  3.61503
          0.03255  3.83714  4.55949  0.61958  0.77255  0.48576  0.95510
    170   2.62247  4.40077  3.28895  3.18419  4.32595  0.78576  4.30611  3.91746  3.36060  3.57592  4.55180  3.45339  3.79077  3.68764  3.60001  2.79347  3.10098  3.45264  5.42991  4.42685    170 g - - -
          2.68618  4.42225  2.77519  2.73123  3.46354  2.40513  3.72494  3.29354  2.67741  2.69355  4.24690  2.90347  2.73739  3.18146  2.89801  2.37887  2.77519  2.98518  4.58477  3.61503
          0.03255  3.83714  4.55949  0.61958  0.77255  0.48576  0.95510
    171   2.39471  4.23952  3.39772  3.14874  3.93862  3.07980  4.16863  3.06149  3.09101  2.92621  3.97946  3.36340  3.78097  3.48774  3.35106  2.59564  1.23324  2.76024  5.37957  4.15542    171 t - - -
          2.68618  4.42225  2.77519  2.73123  3.46354  2.40513  3.72494  3.29354  2.67741  2.69355  4.24690  2.90347  2.73739  3.18146  2.89801  2.37887  2.77519  2.98518  4.58477  3.61503
          0.03255  3.83714  4.55949  0.61958  0.77255  0.48576  0.95510
    172   2.54782  1.01503  4.05778  3.78979  3.78980  3.17775  4.44471  2.92832  3.61669  2.84515  3.96551  3.78622  3.88190  3.96430  3.74714  2.81930  3.01169  2.67517  5.21280  4.07758    172 c - - -
          2.68618  4.42225  2.77519  2.73123  3.46354  2.40513  3.72494  3.29354  2.67741  2.69355  4.24690  2.90347  2.73739  3.18146  2.89801  2.37887  2.77519  2.98518  4.58477  3.61503
          0.03255  3.83714  4.55949  0.61958  0.77255  0.48576  0.95510
    173   2.39471  4.23952  3.39772  3.14874  3.93862  3.07980  4.16863  3.06149  3.09101  2.92621  3.97946  3.36340  3.78097  3.48774  3.35106  2.59564  1.23324  2.76024  5.37957  4.15542    173 t - - -
          2.68618  4.42225  2.77519  2.73123  3.46354  2.40513  3.72494  3.29354  2.67741  2.69355  4.24690  2.90347  2.73739  3.18146  2.89801  2.37887  2.77519  2.98518  4.58477  3.61503
          0.03255  3.83714  4.55949  0.61958  0.77255  0.48576  0.95510
    174   3.11483  4.56907  4.33724  3.83522  3.04417  4.18560  4.50046  2.15986  3.58641  1.02257  2.75739  4.13592  4.49554  3.90768  3.78546  3.56519  3.36801  2.21835  5.02534  3.79792    174 l - - -
          2.68618  4.42225  2.77519  2.73123  3.46354  2.40513  3.72494  3.29354  2.67741  2.69355  4.24690  2.90347  2.73739  3.18146  2.89801  2.37887  2.77519  2.98518  4.58477  3.61503
          0.03255  3.83714  4.55949  0.61958  0.77255  0.48576  0.95510
    175   2.95789  4.78069  3.09282  2.84972  3.26120  3.41871  1.21925  3.65528  2.69380  3.15348  4.19409  3.26027  3.96957  3.21565  2.96136  3.02905  3.26027  3.39113  4.72664  3.21317    175 h - - -
          2.68618  4.42225  2.77519  2.73123  3.46354  2.40513  3.72494  3.29354  2.67741  2.69355  4.24690  2.90347  2.73739  3.18146  2.89801  2.37887  2.77519  2.98518  4.58477  3.61503
          0.03255  3.83714  4.55949  0.61958  0.77255  0.48576  0.95510
    176   2.89904  4.34560  4.34398  3.87740  3.44986  4.03792  4.65554  1.72864  3.73271  2.03059  3.32372  4.12086  4.45908  4.05702  3.96711  3.43390  3.19716  1.16533  5.33410  4.08436    176 v - - -
          2.68618  4.42225  2.77519  2.73123  3.46354  2.40513  3.72494  3.29354  2.67741  2.69355  4.24690  2.90347  2.73739  3.18146  2.89801  2.37887  2.77519  2.98518  4.58477  3.61503
          0.03255  3.83714  4.55949  0.61958  0.77255  0.48576  0.95510
    177   2.62247  4.40077  3.28895  3.18419  4.32595  0.78576  4.30611  3.91746  3.36060  3.57592  4.55180  3.45339  3.79077  3.68764  3.60001  2.79347  3.10098  3.45264  5.42991  4.42685    177 g - - -
          2.68618  4.42225  2.77519  2.73123  3.46354  2.40513  3.72494  3.29354  2.67741  2.69355  4.24690  2.90347  2.73739  3.18146  2.89801  2.37887  2.77519  2.98518  4.58477  3.61503
          0.03255  3.83714  4.55949  0.61958  0.77255  0.48576  0.95510
    178   2.62247  4.40077  3.28895  3.18419  4.32595  0.78576  4.30611  3.91746  3.36060  3.57592  4.55180  3.45339  3.79077  3.68764  3.60001  2.79347  3.10098  3.45264  5.42991  4.42685    178 g - - -
          2.68618  4.42225  2.77519  2.73123  3.46354  2.40513  3.72494  3.29354  2.67741  2.69355  4.24690  2.90347  2.73739  3.18146  2.89801  2.37887  2.77519  2.98518  4.58477  3.61503
          0.03255  3.83714  4.55949  0.61958  0.77255  0.48576  0.95510
    179   2.96660  4.80713  3.45375  2.97293  4.15278  3.46066  3.80035  3.69250  2.22557  3.21491  4.21653  3.33510  3.96543  3.02290  1.03378  3.05279  3.23528  3.41811  5.25046  4.08835    179 r - - -
          2.68618  4.42225  2.77519  2.73123  3.46354  2.40513  3.72494  3.29354  2.67741  2.69355  4.24690  2.90347  2.73739  3.18146  2.89801  2.37887  2.77519  2.98518  4.58477  3.61503
          0.03255  3.83714  4.55949  0.61958  0.77255  0.48576  0.95510
    180   3.11617  4.58923  4.13252  3.77278  3.12321  3.93680  4.43962  2.32601  3.54085  0.91997  3.15823  4.05162  4.37862  3.91765  3.72247  3.50436  3.41225  2.35406  4.98911  3.70408    180 l - - -
          2.68618  4.42225  2.77519  2.73123  3.46354  2.40513  3.72494  3.29354  2.67741  2.69355  4.24690  2.90347  2.73739  3.18146  2.89801  2.37887  2.77519  2.98518  4.58477  3.61503
          0.03255  3.83714  4.55949  0.61958  0.77255  0.48576  0.95510
    181   3.03628  4.43591  4.41355  3.95151  3.27954  4.19478  4.65486  1.22312  3.75623  1.76378  3.18711  4.21625  4.54763  4.08713  3.96335  3.60067  3.30849  1.79234  5.21669  3.95310    181 i - - -
          2.68618  4.42225  2.77519  2.73123  3.46354  2.40513  3.72494  3.29354  2.67741  2.69355  4.24690  2.90347  2.73739  3.18146  2.89801  2.37887  2.77519  2.98518  4.58477  3.61503
          0.03255  3.83714  4.55949  0.61958  0.77255  0.48576  0.95510
    182   2.92299  5.02528  2.47445  1.07671  4.36724  3.25205  3.83654  3.81415  2.71269  3.43722  4.41341  2.91455  3.85514  3.05332  3.11741  2.90936  3.22716  3.50187  5.54552  4.26841    182 e - - -
          2.68618  4.42225  2.77519  2.73123  3.46354  2.40513  3.72494  3.29354  2.67741  2.69355  4.24690  2.90347  2.73739  3.18146  2.89801  2.37887  2.77519  2.98518  4.58477  3.61503
          0.03255  3.83714  4.55949  0.61958  0.77255  0.48576  0.95510
    183   3.21421  4.62656  4.19013  3.89837  1.07137  3.91132  3.86293  2.74278  3.80640  2.12125  3.47851  3.97971  4.37108  3.98426  3.93484  3.48566  3.51552  2.73079  4.12336  2.49516    183 f - - -
          2.68618  4.42225  2.77519  2.73123  3.46354  2.40513  3.72494  3.29354  2.67741  2.69355  4.24690  2.90347  2.73739  3.18146  2.89801  2.37887  2.77519  2.98518  4.58477  3.61503
          0.03255  3.83714  4.55949  0.61958  0.77255  0.48576  0.95510
    184   2.73095  5.01482  2.75736  2.35959  4.30452  3.37681  3.08127  3.75338  1.99383  3.27647  4.09951  2.47532  3.81547  2.25993  2.53438  2.71341  2.95405  3.40271  5.41552  4.08841    184 k - - -
          2.68618  4.42225  2.77519  2.73123  3.46354  2.40513  3.72494  3.29354  2.67741  2.69355  4.24690  2.90347  2.73739  3.18146  2.89801  2.37887  2.77519  2.98518  4.58477  3.61503
          0.03255  3.83714  4.55949  0.61958  0.77255  0.48576  0.95510
    185   2.73783  5.13191  2.03825  2.15378  4.33625  3.22292  3.01513  3.90611  2.53236  3.44187  4.27165  1.99092  3.76793  2.80181  3.03862  2.68427  3.00476  3.52297  5.57068  4.12562    185 n - - -
          2.68618  4.42225  2.77519  2.73123  3.46354  2.40513  3.72494  3.29354  2.67741  2.69355  4.24690  2.90347  2.73739  3.18146  2.89801  2.37887  2.77519  2.98518  4.58477  3.61503
          0.03255  3.83714  4.55949  0.61958  0.77255  0.48576  0.95510
    186   2.31897  4.24350  3.06567  2.93522  4.21562  1.20299  4.13107  3.72143  3.11598  3.42854  4.32431  3.19292  3.67640  3.43398  3.41325  2.38445  2.80384  3.21393  5.51843  4.29004    186 g - - -
          2.68618  4.42225  2.77519  2.73123  3.46354  2.40513  3.72494  3.29354  2.67741  2.69355  4.24690  2.90347  2.73739  3.18146  2.89801  2.37887  2.77519  2.98518  4.58477  3.61503
          0.03255  3.83714  4.55949  0.61958  0.77255  0.48576  0.95510
    187   2.62483  4.58040  3.22098  2.62941  3.78332  3.47873  3.64159  2.80615  2.05149  2.76774  3.56895  3.08519  3.86020  2.84229  2.32303  2.73140  2.84751  2.63450  5.10079  3.84116    187 k - - -
          2.68618  4.42225  2.77519  2.73123  3.46354  2.40513  3.72494  3.29354  2.67741  2.69355  4.24690  2.90347  2.73739  3.18146  2.89801  2.37887  2.77519  2.98518  4.58477  3.61503
          0.03255  3.83714  4.55949  0.61958  0.77255  0.48576  0.95510
    188   2.97899  4.35866  4.51067  4.01722  3.42669  4.21811  4.76631  1.36459  3.88930  1.94846  3.26002  4.26776  4.56894  4.17689  4.11090  3.59887  3.25279  1.37769  5.36076  4.14726    188 i - - -
          2.68618  4.42225  2.77519  2.73123  3.46354  2.40513  3.72494  3.29354  2.67741  2.69355  4.24690  2.90347  2.73739  3.18146  2.89801  2.37887  2.77519  2.98518  4.58477  3.61503
          0.03255  3.83714  4.55949  0.61958  0.77255  0.48576  0.95510
    189   2.73439  4.80190  2.95211  2.52578  3.52379  3.44719  3.32578  3.44772  2.33134  3.00227  3.90269  3.00249  3.87418  1.90955  2.66767  2.77233  2.96327  3.16640  4.92860  3.05840    189 q - - -
          2.68618  4.42225  2.77519  2.73123  3.46354  2.40513  3.72494  3.29354  2.67741  2.69355  4.24690  2.90347  2.73739  3.18146  2.89801  2.37887  2.77519  2.98518  4.58477  3.61503
          0.03255  3.83714  4.55949  0.61958  0.77255  0.48576  0.95510
    190   2.29856  4.21819  3.17664  2.99133  4.04140  2.94877  4.10189  3.55949  3.06270  3.28267  4.21210  3.22141  3.68478  3.41491  3.34944  1.14559  2.77615  3.10235  5.41685  4.12488    190 s - - -
          2.68618  4.42225  2.77519  2.73123  3.46354  2.40513  3.72494  3.29354  2.67741  2.69355  4.24690  2.90347  2.73739  3.18146  2.89801  2.37887  2.77519  2.98518  4.58477  3.61503
          0.03255  3.83714  4.55949  0.61958  0.77255  0.48576  0.95510
    191   2.97765  4.40666  4.35950  3.92912  3.34306  4.09567  4.66645  1.19087  3.75383  1.90125  3.24538  4.17444  4.50145  4.08934  3.96432  3.51814  3.27141  1.74784  5.26766  4.00495    191 i - - -
          2.68618  4.42225  2.77519  2.73123  3.46354  2.40513  3.72494  3.29354  2.67741  2.69355  4.24690  2.90347  2.73739  3.18146  2.89801  2.37887  2.77519  2.98518  4.58477  3.61503
          0.03255  3.83714  4.55949  0.61958  0.77255  0.48576  0.95510
    192   2.29856  4.21819  3.17664  2.99133  4.04140  2.94877  4.10189  3.55949  3.06270  3.28267  4.21210  3.22141  3.68478  3.41491  3.34944  1.14559  2.77615  3.10235  5.41685  4.12488    192 s - - -
          2.68618  4.42225  2.77519  2.73123  3.46354  2.40513  3.72494  3.29354  2.67741  2.69355  4.24690  2.90347  2.73739  3.18146  2.89801  2.37887  2.77519  2.98518  4.58477  3.61503
          0.03255  3.83714  4.55949  0.61958  0.77255  0.48576  0.95510
    193   2.39069  4.32524  3.09071  2.83091  3.92491  3.07207  3.95192  3.35749  2.82601  2.94937  4.01605  3.15300  1.63431  3.22608  3.13927  2.44379  2.80887  2.99493  5.32245  4.00871    193 p - - -
          2.68618  4.42225  2.77519  2.73123  3.46354  2.40513  3.72494  3.29354  2.67741  2.69355  4.24690  2.90347  2.73739  3.18146  2.89801  2.37887  2.77519  2.98518  4.58477  3.61503
          0.03255  3.83714  4.55949  0.61958  0.77255  0.48576  0.95510
    194   2.70636  4.46898  3.30982  3.14420  4.14144  3.15852  4.22414  3.67826  3.19857  3.30875  4.35747  3.45419  0.89600  3.58845  3.44766  2.87287  3.14527  3.32761  5.33719  4.26180    194 p - - -
          2.68618  4.42225  2.77519  2.73123  3.46354  2.40513  3.72494  3.29354  2.67741  2.69355  4.24690  2.90347  2.73739  3.18146  2.89801  2.37887  2.77519  2.98518  4.58477  3.61503
          0.03255  3.83714  4.55949  0.61958  0.77255  0.48576  0.95510
    195   3.09549  4.47300  4.52804  3.99967  3.16566  4.31440  4.67454  1.58991  3.83393  1.28150  3.00845  4.28486  4.58484  4.08457  4.03134  3.67042  3.34062  1.87733  5.16383  3.98444    195 l - - -
          2.68618  4.42225  2.77519  2.73123  3.46354  2.40513  3.72494  3.29354  2.67741  2.69355  4.24690  2.90347  2.73739  3.18146  2.89801  2.37887  2.77519  2.98518  4.58477  3.61503
          0.03255  3.83714  4.55949  0.61958  0.77255  0.48576  0.95510
    196   2.59579  4.43639  3.24222  2.61424  3.59785  3.48071  3.69928  2.86906  2.32907  2.58249  2.43402  3.05670  3.87536  2.95281  2.83153  2.75292  2.82662  2.68165  4.98914  3.73654    196 k - - -
          2.68618  4.42225  2.77519  2.73123  3.46354  2.40513  3.72494  3.29354  2.67741  2.69355  4.24690  2.90347  2.73739  3.18146  2.89801  2.37887  2.77519  2.98518  4.58477  3.61503
          0.03255  3.83714  4.55949  0.61958  0.77255  0.48576  0.95510
    197   2.80154  5.05388  2.97360  2.20263  4.41788  3.46024  3.54654  3.80910  1.81573  3.29875  4.12770  2.95578  3.86161  2.44104  1.98162  2.78485  3.00180  3.46418  5.41135  4.14542    197 k - - -
          2.68618  4.42225  2.77519  2.73123  3.46354  2.40513  3.72494  3.29354  2.67741  2.69355  4.24690  2.90347  2.73739  3.18146  2.89801  2.37887  2.77519  2.98518  4.58477  3.61503
          0.03255  3.83714  4.55949  0.61958  0.77255  0.48576  0.95510
    198   3.11617  4.58923  4.13252  3.77278  3.12321  3.93680  4.43962  2.32601  3.54085  0.91997  3.15823  4.05162  4.37862  3.91765  3.72247  3.50436  3.41225  2.35406  4.98911  3.70408    198 l - - -
          2.68618  4.42225  2.77519  2.73123  3.46354  2.40513  3.72494  3.29354  2.67741  2.69355  4.24690  2.90347  2.73739  3.18146  2.89801  2.37887  2.77519  2.98518  4.58477  3.61503
          0.03255  3.83714  4.55949  0.61958  0.77255  0.48576  0.95510
    199   2.94214  4.49671  4.01178  3.60303  3.19341  3.80776  4.34637  2.36553  3.37286  1.79383  1.44736  3.88475  4.26857  3.75732  3.58224  3.28736  3.24697  2.36743  5.02925  3.78765    199 m - - -
          2.68618  4.42225  2.77519  2.73123  3.46354  2.40513  3.72494  3.29354  2.67741  2.69355  4.24690  2.90347  2.73739  3.18146  2.89801  2.37887  2.77519  2.98518  4.58477  3.61503
          0.03255  3.83714  4.55949  0.61958  0.77255  0.48576  0.95510
    200   2.80082  5.13167  2.49840  1.64886  4.44200  3.30987  3.61445  3.87325  2.03292  3.39687  4.24108  2.80039  3.81627  2.62970  2.67022  2.75606  3.04144  3.51623  5.55219  4.20126    200 e - - -
          2.68618  4.42225  2.77519  2.73123  3.46354  2.40513  3.72494  3.29354  2.67741  2.69355  4.24690  2.90347  2.73739  3.18146  2.89801  2.37887  2.77519  2.98518  4.58477  3.61503
          0.03255  3.83714  4.55949  0.61958  0.77255  0.48576  0.95510
    201   2.86595  5.03229  3.19376  2.59808  4.38840  3.53459  3.09348  3.78128  1.56279  3.26534  4.11261  3.04447  3.91006  2.59558  1.90916  2.86403  3.04924  3.45799  5.35346  4.12526    201 k - - -
          2.68618  4.42225  2.77519  2.73123  3.46354  2.40513  3.72494  3.29354  2.67741  2.69355  4.24690  2.90347  2.73739  3.18146  2.89801  2.37887  2.77519  2.98518  4.58477  3.61503
          0.03255  3.83714  4.55949  0.61958  0.77255  0.48576  0.95510
    202   3.27854  4.66552  4.03819  3.73594  2.63240  3.69143  3.85820  3.30113  3.45910  2.70189  3.93651  3.89224  4.20635  3.84860  3.59351  3.48254  3.57728  3.19049  0.95967  2.63644    202 w - - -
          2.68618  4.42225  2.77519  2.73123  3.46354  2.40513  3.72494  3.29354  2.67741  2.69355  4.24690  2.90347  2.73739  3.18146  2.89801  2.37887  2.77519  2.98518  4.58477  3.61503
          0.03255  3.83714  4.55949  0.61958  0.77255  0.48576  0.95510
    203   2.06392  4.36127  2.74909  2.61456  4.10602  3.05069  3.84691  3.49388  2.75839  3.16395  4.00012  3.00786  3.51763  3.05888  3.16862  1.75125  2.58476  3.07444  5.42390  4.13901    203 s - - -
          2.68618  4.42225  2.77519  2.73123  3.46354  2.40513  3.72494  3.29354  2.67741  2.69355  4.24690  2.90347  2.73739  3.18146  2.89801  2.37887  2.77519  2.98518  4.58477  3.61503
          0.03255  3.83714  4.55949  0.61958  0.77255  0.48576  0.95510
    204   2.70550  4.98881  2.44047  2.24822  4.28218  3.26450  3.48221  3.74869  2.32345  3.30953  4.14395  1.91694  3.78189  2.73762  2.86851  2.52451  2.96597  3.39150  5.49221  4.11845    204 n - - -
          2.68618  4.42225  2.77519  2.73123  3.46354  2.40513  3.72494  3.29354  2.67741  2.69355  4.24690  2.90347  2.73739  3.18146  2.89801  2.37887  2.77519  2.98518  4.58477  3.61503
          0.03255  3.83714  4.55949  0.61958  0.77255  0.48576  0.95510
    205   2.70636  4.46898  3.30982  3.14420  4.14144  3.15852  4.22414  3.67826  3.19857  3.30875  4.35747  3.45419  0.89600  3.58845  3.44766  2.87287  3.14527  3.32761  5.33719  4.26180    205 p - - -
          2.68618  4.42225  2.77519  2.73123  3.46354  2.40513  3.72494  3.29354  2.67741  2.69355  4.24690  2.90347  2.73739  3.18146  2.89801  2.37887  2.77519  2.98518  4.58477  3.61503
          0.03255  3.83714  4.55949  0.61958  0.77255  0.48576  0.95510
    206   3.11617  4.58923  4.13252  3.77278  3.12321  3.93680  4.43962  2.32601  3.54085  0.91997  3.15823  4.05162  4.37862  3.91765  3.72247  3.50436  3.41225  2.35406  4.98911  3.70408    206 l - - -
          2.68618  4.42225  2.77519  2.73123  3.46354  2.40513  3.72494  3.29354  2.67741  2.69355  4.24690  2.90347  2.73739  3.18146  2.89801  2.37887  2.77519  2.98518  4.58477  3.61503
          0.03255  3.83714  4.55949  0.61958  0.77255  0.48576  0.95510
    207   2.36503  4.74731  2.83963  2.40792  4.08111  3.32080  3.61588  3.49072  2.15630  3.08867  3.91738  2.76871  3.77568  2.53910  2.75363  2.28421  2.84163  3.08785  5.31471  3.99902    207 k - - -
          2.68618  4.42225  2.77519  2.73123  3.46354  2.40513  3.72494  3.29354  2.67741  2.69355  4.24690  2.90347  2.73739  3.18146  2.89801  2.37887  2.77519  2.98518  4.58477  3.61503
          0.03255  3.83714  4.55949  0.61958  0.77255  0.48576  0.95510
    208   2.91035  4.35549  4.33680  3.85670  3.42158  4.05694  4.62762  1.77584  3.69969  1.96911  3.30366  4.11117  4.46279  4.02921  3.93620  3.44255  3.20151  1.17757  5.30458  4.04895    208 v - - -
          2.68618  4.42225  2.77519  2.73123  3.46354  2.40513  3.72494  3.29354  2.67741  2.69355  4.24690  2.90347  2.73739  3.18146  2.89801  2.37887  2.77519  2.98518  4.58477  3.61503
          0.03255  3.83714  4.55949  0.61958  0.77255  0.48576  0.95510
    209   2.62247  4.40077  3.28895  3.18419  4.32595  0.78576  4.30611  3.91746  3.36060  3.57592  4.55180  3.45339  3.79077  3.68764  3.60001  2.79347  3.10098  3.45264  5.42991  4.42685    209 g - - -
          2.68618  4.42225  2.77519  2.73123  3.46354  2.40513  3.72494  3.29354  2.67741  2.69355  4.24690  2.90347  2.73739  3.18146  2.89801  2.37887  2.77519  2.98518  4.58477  3.61503
          0.03255  3.83714  4.55949  0.61958  0.77255  0.48576  0.95510
    210   2.95256  5.07388  0.97007  2.31477  4.44639  3.18472  3.90134  4.02672  2.97901  3.64160  4.61947  2.86913  3.83508  3.14083  3.48998  2.91930  3.29058  3.66986  5.62182  4.32582    210 d - - -
          2.68618  4.42225  2.77519  2.73123  3.46354  2.40513  3.72494  3.29354  2.67741  2.69355  4.24690  2.90347  2.73739  3.18146  2.89801  2.37887  2.77519  2.98518  4.58477  3.61503
          0.03255  3.83714  4.55949  0.61958  0.77255  0.48576  0.95510
    211   1.51507  4.08616  3.37013  3.04349  4.06807  2.83067  4.08332  3.37972  3.05389  3.14895  4.00802  3.22063  3.63005  3.36323  3.36411  1.84539  2.63128  2.78856  5.44407  4.22166    211 a - - -
          2.68618  4.42225  2.77519  2.73123  3.46354  2.40513  3.72494  3.29354  2.67741  2.69355  4.24690  2.90347  2.73739  3.18146  2.89801  2.37887  2.77519  2.98518  4.58477  3.61503
          0.03255  3.83714  4.55949  0.61958  0.77255  0.48576  0.95510
    212   1.06592  4.17539  3.42751  3.21781  4.01793  3.00075  4.24392  3.13822  3.23317  3.02139  4.05759  3.37611  3.73669  3.57772  3.48579  2.52624  2.80118  2.79877  5.44864  4.24509    212 a - - -
          2.68618  4.42225  2.77519  2.73123  3.46354  2.40513  3.72494  3.29354  2.67741  2.69355  4.24690  2.90347  2.73739  3.18146  2.89801  2.37887  2.77519  2.98518  4.58477  3.61503
          0.03255  3.83714  4.55949  0.61958  0.77255  0.48576  0.95510
    213   2.77982  5.20786  2.11868  1.47893  4.52400  3.04822  3.66958  4.00208  2.60452  3.54114  4.37942  2.54108  3.76750  2.83345  3.13403  2.63742  3.06033  3.60701  5.72404  4.28021    213 e - - -
          2.68618  4.42225  2.77519  2.73123  3.46354  2.40513  3.72494  3.29354  2.67741  2.69355  4.24690  2.90347  2.73739  3.18146  2.89801  2.37887  2.77519  2.98518  4.58477  3.61503
          0.03255  3.83714  4.55949  0.61958  0.77255  0.48576  0.95510
    214   2.95256  5.07388  0.97007  2.31477  4.44639  3.18472  3.90134  4.02672  2.97901  3.64160  4.61947  2.86913  3.83508  3.14083  3.48998  2.91930  3.29058  3.66986  5.62182  4.32582    214 d - - -
          2.68618  4.42225  2.77519  2.73123  3.46354  2.40513  3.72494  3.29354  2.67741  2.69355  4.24690  2.90347  2.73739  3.18146  2.89801  2.37887  2.77519  2.98518  4.58477  3.61503
          0.03255  3.83714  4.55949  0.61958  0.77255  0.48576  0.95510
    215   2.06855  4.25259  3.45143  2.87692  3.52339  3.43772  3.88644  2.31046  2.86870  2.49491  3.45579  3.30319  3.42803  3.19667  3.21137  2.74283  2.79197  2.17724  5.00623  3.77091    215 a - - -
          2.68618  4.42225  2.77519  2.73123  3.46354  2.40513  3.72494  3.29354  2.67741  2.69355  4.24690  2.90347  2.73739  3.18146  2.89801  2.37887  2.77519  2.98518  4.58477  3.61503
          0.03255  3.83714  4.55949  0.61958  0.77255  0.48576  0.95510
    216   2.96660  4.80713  3.45375  2.97293  4.15278  3.46066  3.80035  3.69250  2.22557  3.21491  4.21653  3.33510  3.96543  3.02290  1.03378  3.05279  3.23528  3.41811  5.25046  4.08835    216 r - - -
          2.68618  4.42225  2.77519  2.73123  3.46354  2.40513  3.72494  3.29354  2.67741  2.69355  4.24690  2.90347  2.73739  3.18146  2.89801  2.37887  2.77519  2.98518  4.58477  3.61503
          0.03255  3.83714  4.55949  0.61958  0.77255  0.48576  0.95510
    217   2.86841  4.34140  4.28868  3.83982  3.45366  3.96601  4.62234  1.79592  3.68760  2.05631  3.34656  4.07370  4.41682  4.02426  3.92123  3.37294  3.17885  1.15331  5.32268  4.05967    217 v - - -
          2.68618  4.42225  2.77519  2.73123  3.46354  2.40513  3.72494  3.29354  2.67741  2.69355  4.24690  2.90347  2.73739  3.18146  2.89801  2.37887  2.77519  2.98518  4.58477  3.61503
          0.03255  3.83714  4.55949  0.61958  0.77255  0.48576  0.95510
    218   1.96982  4.11496  3.43358  3.05352  3.94933  2.99846  4.05730  3.10896  3.00956  2.97514  3.87617  3.25713  3.68551  3.34116  3.31846  2.28085  1.70869  2.61146  5.35929  4.13831    218 t - - -
          2.68618  4.42225  2.77519  2.73123  3.46354  2.40513  3.72494  3.29354  2.67741  2.69355  4.24690  2.90347  2.73739  3.18146  2.89801  2.37887  2.77519  2.98518  4.58477  3.61503
          0.03255  3.83714  4.55949  0.61958  0.77255  0.48576  0.95510
    219   2.75368  4.91198  2.90851  2.47154  4.08192  3.42780  3.12676  3.60682  2.09290  3.03426  4.01065  2.95825  3.85410  1.91855  2.47082  2.76690  2.97279  3.29453  5.27153  3.94410    219 q - - -
          2.68618  4.42225  2.77519  2.73123  3.46354  2.40513  3.72494  3.29354  2.67741  2.69355  4.24690  2.90347  2.73739  3.18146  2.89801  2.37887  2.77519  2.98518  4.58477  3.61503
          0.03255  3.83714  4.55949  0.61958  0.77255  0.48576  0.95510
    220   2.70415  2.39500  4.14374  3.60723  3.25671  3.76519  4.26435  2.03423  3.44260  1.76226  3.21759  3.82821  4.19669  3.73459  3.66068  3.11479  2.99005  1.99061  4.96650  3.72735    220 l - - -
          2.68618  4.42225  2.77519  2.73123  3.46354  2.40513  3.72494  3.29354  2.67741  2.69355  4.24690  2.90347  2.73739  3.18146  2.89801  2.37887  2.77519  2.98518  4.58477  3.61503
          0.03255  3.83714  4.55949  0.61958  0.77255  0.48576  0.95510
    221   3.01708  4.41693  4.44302  3.96759  3.31005  4.20126  4.68485  1.22778  3.78433  1.80054  3.19325  4.22777  4.55331  4.10455  3.99603  3.59209  3.29109  1.72875  5.25619  4.00701    221 i - - -
          2.68618  4.42225  2.77519  2.73123  3.46354  2.40513  3.72494  3.29354  2.67741  2.69355  4.24690  2.90347  2.73739  3.18146  2.89801  2.37887  2.77519  2.98518  4.58477  3.61503
          0.03255  3.83714  4.55949  0.61958  0.77255  0.48576  0.95510
    222   2.77851  5.18106  2.26455  1.64079  4.46313  3.23913  3.63848  3.93064  2.47180  3.46236  4.30021  2.72172  3.78280  2.24186  2.93798  2.71738  3.03800  3.55467  5.63387  4.22377    222 e - - -
          2.68618  4.42225  2.77519  2.73123  3.46354  2.40513  3.72494  3.29354  2.67741  2.69355  4.24690  2.90347  2.73739  3.18146  2.89801  2.37887  2.77519  2.98518  4.58477  3.61503
          0.03255  3.83714  4.55949  0.61958  0.77255  0.48576  0.95510
    223   2.92299  5.02528  2.47445  1.07671  4.36724  3.25205  3.83654  3.81415  2.71269  3.43722  4.41341  2.91455  3.85514  3.05332  3.11741  2.90936  3.22716  3.50187  5.54552  4.26841    223 e - - -
          2.68618  4.42225  2.77519  2.73123  3.46354  2.40513  3.72494  3.29354  2.67741  2.69355  4.24690  2.90347  2.73739  3.18146  2.89801  2.37887  2.77519  2.98518  4.58477  3.61503
          0.03255  3.83714  4.55949  0.61958  0.77255  0.48576  0.95510
    224   3.00882  4.51016  4.18606  3.68122  3.08705  4.04180  4.38747  2.22047  3.44555  1.52608  1.71026  3.98693  4.38901  3.78461  3.66193  3.41152  3.26820  2.25370  5.00468  3.78019    224 l - - -
          2.68618  4.42225  2.77519  2.73123  3.46354  2.40513  3.72494  3.29354  2.67741  2.69355  4.24690  2.90347  2.73739  3.18146  2.89801  2.37887  2.77519  2.98518  4.58477  3.61503
          0.03255  3.83714  4.55949  0.61958  0.77255  0.48576  0.95510
    225   2.17816  4.20903  3.88723  3.50174  3.65138  3.45798  4.38384  2.16169  3.40947  2.39194  3.55211  3.69100  4.05993  3.74378  3.66559  2.88584  2.93042  1.34287  5.33879  4.10549    225 v - - -
          2.68618  4.42225  2.77519  2.73123  3.46354  2.40513  3.72494  3.29354  2.67741  2.69355  4.24690  2.90347  2.73739  3.18146  2.89801  2.37887  2.77519  2.98518  4.58477  3.61503
          0.03255  3.83714  4.55949  0.61958  0.77255  0.48576  0.95510
    226   2.60030  5.05524  2.14204  2.06677  4.34958  2.70516  3.60925  3.80624  2.42791  3.35196  4.16041  2.73919  3.75200  2.53925  2.97212  2.58087  2.79220  3.42753  5.54682  4.14303    226 e - - -
          2.68618  4.42225  2.77519  2.73123  3.46354  2.40513  3.72494  3.29354  2.67741  2.69355  4.24690  2.90347  2.73739  3.18146  2.89801  2.37887  2.77519  2.98518  4.58477  3.61503
          0.03255  3.83714  4.55949  0.61958  0.77255  0.48576  0.95510
    227   2.67885  4.25045  3.85339  3.31016  2.95836  3.72767  4.11568  1.97196  3.22582  2.11510  3.25153  3.63350  4.12635  3.51400  3.51469  3.03344  2.18659  2.00119  4.96081  3.72384    227 i - - -
          2.68618  4.42225  2.77519  2.73123  3.46354  2.40513  3.72494  3.29354  2.67741  2.69355  4.24690  2.90347  2.73739  3.18146  2.89801  2.37887  2.77519  2.98518  4.58477  3.61503
          0.03255  3.83714  4.55949  0.61958  0.77255  0.48576  0.95510
    228   3.00327  4.46802  4.30433  3.81858  3.16677  4.08734  4.52838  2.05453  3.62967  1.19777  3.06119  4.09678  4.45092  3.93543  3.84292  3.47067  3.27789  1.79789  5.10971  3.88300    228 l - - -
          2.68618  4.42225  2.77519  2.73123  3.46354  2.40513  3.72494  3.29354  2.67741  2.69355  4.24690  2.90347  2.73739  3.18146  2.89801  2.37887  2.77519  2.98518  4.58477  3.61503
          0.03255  3.83714  4.55949  0.61958  0.77255  0.48576  0.95510
    229   1.32130  4.09409  3.48678  3.16537  3.96970  2.97907  4.15637  3.01576  3.12540  2.95796  3.91526  3.31509  3.69691  3.45832  3.40668  2.36553  2.60904  2.51479  5.42435  4.19875    229 a - - -
          2.68618  4.42225  2.77519  2.73123  3.46354  2.40513  3.72494  3.29354  2.67741  2.69355  4.24690  2.90347  2.73739  3.18146  2.89801  2.37887  2.77519  2.98518  4.58477  3.61503
          0.03255  3.83714  4.55949  0.61958  0.77255  0.48576  0.95510
    230   2.57464  4.42263  3.24033  2.68728  3.55431  3.47178  3.46462  2.94688  2.37101  2.36173  2.78269  2.89488  3.85946  2.93901  2.85904  2.72810  2.80346  2.70712  4.94798  3.67941    230 l - - -
          2.68618  4.42225  2.77519  2.73123  3.46354  2.40513  3.72494  3.29354  2.67741  2.69355  4.24690  2.90347  2.73739  3.18146  2.89801  2.37887  2.77519  2.98518  4.58477  3.61503
          0.03255  3.83714  4.55949  0.61958  0.77255  0.48576  0.95510
    231   2.72286  4.27445  3.96016  3.43052  3.43684  3.78721  4.26606  1.67783  3.31126  2.14617  3.22870  3.74071  4.20462  3.63307  3.59247  3.11751  2.29645  1.85032  5.13743  3.92501    231 i - - -
          2.68618  4.42225  2.77519  2.73123  3.46354  2.40513  3.72494  3.29354  2.67741  2.69355  4.24690  2.90347  2.73739  3.18146  2.89801  2.37887  2.77519  2.98518  4.58477  3.61503
          0.03255  3.83714  4.55949  0.61958  0.77255  0.48576  0.95510
    232   3.11617  4.58923  4.13252  3.77278  3.12321  3.93680  4.43962  2.32601  3.54085  0.91997  3.15823  4.05162  4.37862  3.91765  3.72247  3.50436  3.41225  2.35406  4.98911  3.70408    232 l - - -
          2.68618  4.42225  2.77519  2.73123  3.46354  2.40513  3.72494  3.29354  2.67741  2.69355  4.24690  2.90347  2.73739  3.18146  2.89801  2.37887  2.77519  2.98518  4.58477  3.61503
          0.03255  3.83714  4.55949  0.61958  0.77255  0.48576  0.95510
    233   2.62179  4.78714  2.91245  2.42352  4.05743  3.38113  3.13791  3.47002  2.12578  3.00821  3.88822  2.86670  3.79622  2.67839  2.59957  2.22851  2.74661  3.15051  5.27520  3.96624    233 k - - -
          2.68618  4.42225  2.77519  2.73123  3.46354  2.40513  3.72494  3.29354  2.67741  2.69355  4.24690  2.90347  2.73739  3.18146  2.89801  2.37887  2.77519  2.98518  4.58477  3.61503
          0.03255  3.83714  4.55949  0.61958  0.77255  0.48576  0.95510
    234   2.62247  4.40077  3.28895  3.18419  4.32595  0.78576  4.30611  3.91746  3.36060  3.57592  4.55180  3.45339  3.79077  3.68764  3.60001  2.79347  3.10098  3.45264  5.42991  4.42685    234 g - - -
          2.68618  4.42225  2.77519  2.73123  3.46354  2.40513  3.72494  3.29354  2.67741  2.69355  4.24690  2.90347  2.73739  3.18146  2.89801  2.37887  2.77519  2.98518  4.58477  3.61503
          0.03255  3.83714  4.55949  0.61958  0.77255  0.48576  0.95510
    235   2.85389  4.83747  2.88080  2.63563  4.00117  3.34334  3.79341  3.62708  2.45902  3.13289  4.16237  3.09481  3.89670  1.29824  2.74363  2.90342  3.15118  3.35915  5.27976  3.97136    235 q - - -
          2.68618  4.42225  2.77519  2.73123  3.46354  2.40513  3.72494  3.29354  2.67741  2.69355  4.24690  2.90347  2.73739  3.18146  2.89801  2.37887  2.77519  2.98518  4.58477  3.61503
          0.03255  3.83714  4.55949  0.61958  0.77255  0.48576  0.95510
    236   2.73779  2.69344  4.15211  3.60252  3.01519  3.82574  4.21476  2.12881  3.46834  1.59077  3.13578  3.83629  4.21392  3.72155  3.68171  3.15386  3.00165  2.05188  4.85851  3.60187    236 l - - -
          2.68618  4.42225  2.77519  2.73123  3.46354  2.40513  3.72494  3.29354  2.67741  2.69355  4.24690  2.90347  2.73739  3.18146  2.89801  2.37887  2.77519  2.98518  4.58477  3.61503
          0.03255  3.83714  4.55949  0.61958  0.77255  0.48576  0.95510
    237   2.61842  4.66176  3.03231  2.56536  4.00726  3.35990  3.65141  3.38998  2.29244  3.00365  3.87478  3.01932  3.82185  2.49505  2.38024  2.69184  2.07663  3.08462  5.25142  3.97773    237 t - - -
          2.68618  4.42225  2.77519  2.73123  3.46354  2.40513  3.72494  3.29354  2.67741  2.69355  4.24690  2.90347  2.73739  3.18146  2.89801  2.37887  2.77519  2.98518  4.58477  3.61503
          0.03255  3.83714  4.55949  0.61958  0.77255  0.48576  0.95510
    238   2.82598  5.18077  1.26241  2.12318  4.50005  3.13625  3.75489  4.07204  2.79163  3.65473  4.54483  2.51481  3.77936  2.95136  3.34747  2.76089  3.14914  3.66833  5.75359  4.28899    238 d - - -
          2.68618  4.42225  2.77519  2.73123  3.46354  2.40513  3.72494  3.29354  2.67741  2.69355  4.24690  2.90347  2.73739  3.18146  2.89801  2.37887  2.77519  2.98518  4.58477  3.61503
          0.03255  3.83714  4.55949  0.61958  0.77255  0.48576  0.95510
    239   2.38440  5.12407  2.03150  1.69517  4.45118  3.05229  3.65655  3.90207  2.57852  3.46201  4.29084  2.69985  3.75860  2.81501  3.10881  2.67522  3.00389  3.51505  5.66048  4.23279    239 e - - -
          2.68618  4.42225  2.77519  2.73123  3.46354  2.40513  3.72494  3.29354  2.67741  2.69355  4.24690  2.90347  2.73739  3.18146  2.89801  2.37887  2.77519  2.98518  4.58477  3.61503
          0.03255  3.83714  4.55949  0.61958  0.77255  0.48576  0.95510
    240   2.79365  5.02555  2.95442  2.40592  4.38074  3.34554  3.55546  3.77291  1.78978  3.27642  4.10950  2.95511  3.85985  2.11244  2.19982  2.78294  2.99829  3.43351  5.40063  4.13320    240 k - - -
          2.68618  4.42225  2.77519  2.73123  3.46354  2.40513  3.72494  3.29354  2.67741  2.69355  4.24690  2.90347  2.73739  3.18146  2.89801  2.37887  2.77519  2.98518  4.58477  3.61503
          0.03255  3.83714  4.55949  0.61958  0.77255  0.48576  0.95510
    241   2.95789  4.78069  3.09282  2.84972  3.26120  3.41871  1.21925  3.65528  2.69380  3.15348  4.19409  3.26027  3.96957  3.21565  2.96136  3.02905  3.26027  3.39113  4.72664  3.21317    241 h - - -
          2.68618  4.42225  2.77519  2.73123  3.46354  2.40513  3.72494  3.29354  2.67741  2.69355  4.24690  2.90347  2.73739  3.18146  2.89801  2.37887  2.77519  2.98518  4.58477  3.61503
          0.03255  3.83714  4.55949  0.61958  0.77255  0.48576  0.95510
    242   2.70636  4.46898  3.30982  3.14420  4.14144  3.15852  4.22414  3.67826  3.19857  3.30875  4.35747  3.45419  0.89600  3.58845  3.44766  2.87287  3.14527  3.32761  5.33719  4.26180    242 p - - -
          2.68618  4.42225  2.77519  2.73123  3.46354  2.40513  3.72494  3.29354  2.67741  2.69355  4.24690  2.90347  2.73739  3.18146  2.89801  2.37887  2.77519  2.98518  4.58477  3.61503
          0.03255  3.83714  4.55949  0.61958  0.77255  0.48576  0.95510
    243   3.11617  4.58923  4.13252  3.77278  3.12321  3.93680  4.43962  2.32601  3.54085  0.91997  3.15823  4.05162  4.37862  3.91765  3.72247  3.50436  3.41225  2.35406  4.98911  3.70408    243 l - - -
          2.68618  4.42225  2.77519  2.73123  3.46354  2.40513  3.72494  3.29354  2.67741  2.69355  4.24690  2.90347  2.73739  3.18146  2.89801  2.37887  2.77519  2.98518  4.58477  3.61503
          0.03255  3.83714  4.55949  0.61958  0.77255  0.48576  0.95510
    244   3.04810  4.54683  4.18931  3.77226  3.08252  4.01353  4.44862  2.20674  3.53202  1.02743  3.06483  4.04554  4.41785  3.89013  3.72944  3.45545  3.33829  2.18689  5.00986  3.71827    244 l - - -
          2.68618  4.42225  2.77519  2.73123  3.46354  2.40513  3.72494  3.29354  2.67741  2.69355  4.24690  2.90347  2.73739  3.18146  2.89801  2.37887  2.77519  2.98518  4.58477  3.61503
          0.03255  3.83714  4.55949  0.61958  0.77255  0.48576  0.95510
    245   3.11617  4.58923  4.13252  3.77278  3.12321  3.93680  4.43962  2.32601  3.54085  0.91997  3.15823  4.05162  4.37862  3.91765  3.72247  3.50436  3.41225  2.35406  4.98911  3.70408    245 l - - -
          2.68618  4.42225  2.77519  2.73123  3.46354  2.40513  3.72494  3.29354  2.67741  2.69355  4.24690  2.90347  2.73739  3.18146  2.89801  2.37887  2.77519  2.98518  4.58477  3.61503
          0.03255  3.83714  4.55949  0.61958  0.77255  0.48576  0.95510
    246   2.62247  4.40077  3.28895  3.18419  4.32595  0.78576  4.30611  3.91746  3.36060  3.57592  4.55180  3.45339  3.79077  3.68764  3.60001  2.79347  3.10098  3.45264  5.42991  4.42685    246 g - - -
          2.68618  4.42225  2.77519  2.73123  3.46354  2.40513  3.72494  3.29354  2.67741  2.69355  4.24690  2.90347  2.73739  3.18146  2.89801  2.37887  2.77519  2.98518  4.58477  3.61503
          0.03255  3.83714  4.55949  0.61958  0.77255  0.48576  0.95510
    247   2.85647  4.78279  3.01731  2.71588  3.37429  3.41679  1.51562  3.58561  2.47408  3.10736  4.08807  3.14276  3.93342  3.03927  2.66459  2.91559  3.13501  3.30791  4.81862  3.31557    247 h - - -
          2.68618  4.42225  2.77519  2.73123  3.46354  2.40513  3.72494  3.29354  2.67741  2.69355  4.24690  2.90347  2.73739  3.18146  2.89801  2.37887  2.77519  2.98518  4.58477  3.61503
          0.03255  3.83714  4.55949  0.61958  0.77255  0.48576  0.95510
    248   3.11617  4.58923  4.13252  3.77278  3.12321  3.93680  4.43962  2.32601  3.54085  0.91997  3.15823  4.05162  4.37862  3.91765  3.72247  3.50436  3.41225  2.35406  4.98911  3.70408    248 l - - -
          2.68618  4.42225  2.77519  2.73123  3.46354  2.40513  3.72494  3.29354  2.67741  2.69355  4.24690  2.90347  2.73739  3.18146  2.89801  2.37887  2.77519  2.98518  4.58477  3.61503
          0.03255  3.83714  4.55949  0.61958  0.77255  0.48576  0.95510
    249   2.70636  4.46898  3.30982  3.14420  4.14144  3.15852  4.22414  3.67826  3.19857  3.30875  4.35747  3.45419  0.89600  3.58845  3.44766  2.87287  3.14527  3.32761  5.33719  4.26180    249 p - - -
          2.68618  4.42225  2.77519  2.73123  3.46354  2.40513  3.72494  3.29354  2.67741  2.69355  4.24690  2.90347  2.73739  3.18146  2.89801  2.37887  2.77519  2.98518  4.58477  3.61503
          0.03255  3.83714  4.55949  0.61958  0.77255  0.48576  0.95510
    250   2.45756  4.51495  2.74779  2.52167  4.16631  3.09439  3.81512  3.58127  2.66400  3.26045  4.12078  1.78508  3.72432  3.02412  3.04826  2.46580  2.41655  3.17559  5.46762  4.13873    250 n - - -
          2.68618  4.42225  2.77519  2.73123  3.46354  2.40513  3.72494  3.29354  2.67741  2.69355  4.24690  2.90347  2.73739  3.18146  2.89801  2.37887  2.77519  2.98518  4.58477  3.61503
          0.03255  3.83714  4.55949  0.61958  0.77255  0.48576  0.95510
    251   3.27854  4.66552  4.03819  3.73594  2.63240  3.69143  3.85820  3.30113  3.45910  2.70189  3.93651  3.89224  4.20635  3.84860  3.59351  3.48254  3.57728  3.19049  0.95967  2.63644    251 w - - -
          2.68618  4.42225  2.77519  2.73123  3.46354  2.40513  3.72494  3.29354  2.67741  2.69355  4.24690  2.90347  2.73739  3.18146  2.89801  2.37887  2.77519  2.98518  4.58477  3.61503
          0.03255  3.83714  4.55949  0.61958  0.77255  0.48576  0.95510
    252   2.64019  4.89723  2.34099  2.27967  4.07880  3.29551  2.44953  3.60439  2.44158  3.18365  4.01097  2.73102  3.77027  2.77334  2.90514  2.54265  2.82622  3.26281  5.35020  3.80621    252 e - - -
          2.68618  4.42225  2.77519  2.73123  3.46354  2.40513  3.72494  3.29354  2.67741  2.69355  4.24690  2.90347  2.73739  3.18146  2.89801  2.37887  2.77519  2.98518  4.58477  3.61503
          0.03255  3.83714  4.55949  0.61958  0.77255  0.48576  0.95510
    253   2.85200  4.92200  2.97921  2.61058  4.29642  3.40896  3.65655  3.73292  1.26900  3.30139  4.20457  2.94369  3.90048  2.83090  2.35948  2.87811  3.10282  3.41151  5.37706  4.12009    253 k - - -
          2.68618  4.42225  2.77519  2.73123  3.46354  2.40513  3.72494  3.29354  2.67741  2.69355  4.24690  2.90347  2.73739  3.18146  2.89801  2.37887  2.77519  2.98518  4.58477  3.61503
          0.03255  3.83714  4.55949  0.61958  0.77255  0.48576  0.95510
    254   2.56715  4.53330  2.89483  2.66871  4.01645  3.16721  3.87329  3.52591  2.69036  3.12595  4.08240  3.08038  1.56151  2.83692  3.01612  2.67424  2.93898  3.18378  5.34046  4.05010    254 p - - -
          2.68618  4.42225  2.77519  2.73123  3.46354  2.40513  3.72494  3.29354  2.67741  2.69355  4.24690  2.90347  2.73739  3.18146  2.89801  2.37887  2.77519  2.98518  4.58477  3.61503
          0.03255  3.83714  4.55949  0.61958  0.77255  0.48576  0.95510
    255   2.89386  4.34500  4.33428  3.87049  3.45039  4.02561  4.64948  1.74098  3.72436  2.03481  3.32745  4.11250  4.45183  4.05091  3.95876  3.42335  3.19402  1.16278  5.33201  4.07993    255 v - - -
          2.68618  4.42225  2.77519  2.73123  3.46354  2.40513  3.72494  3.29354  2.67741  2.69355  4.24690  2.90347  2.73739  3.18146  2.89801  2.37887  2.77519  2.98518  4.58477  3.61503
          0.03255  3.83714  4.55949  0.61958  0.77255  0.48576  0.95510
    256   2.87481  5.36565  1.41391  1.75999  4.65339  3.15664  3.71087  4.14907  2.72688  3.69027  4.56115  2.63904  3.78007  2.88591  3.30417  2.77217  3.16729  3.74795  5.84957  4.37295    256 d - - -
          2.68618  4.42225  2.77519  2.73123  3.46354  2.40513  3.72494  3.29354  2.67741  2.69355  4.24690  2.90347  2.73739  3.18146  2.89801  2.37887  2.77519  2.98518  4.58477  3.61503
          0.03255  3.83714  4.55949  0.61958  0.77255  0.48576  0.95510
    257   1.06592  4.17539  3.42751  3.21781  4.01793  3.00075  4.24392  3.13822  3.23317  3.02139  4.05759  3.37611  3.73669  3.57772  3.48579  2.52624  2.80118  2.79877  5.44864  4.24509    257 a - - -
          2.68618  4.42225  2.77519  2.73123  3.46354  2.40513  3.72494  3.29354  2.67741  2.69355  4.24690  2.90347  2.73739  3.18146  2.89801  2.37887  2.77519  2.98518  4.58477  3.61503
          0.03255  3.83714  4.55949  0.61958  0.77255  0.48576  0.95510
    258   3.00721  4.38479  4.51483  4.01380  3.37193  4.24698  4.74893  1.27667  3.86880  1.85001  3.21168  4.27400  4.57972  4.15807  4.08674  3.62249  3.27503  1.55127  5.32259  4.10893    258 i - - -
          2.68618  4.42225  2.77519  2.73123  3.46354  2.40513  3.72494  3.29354  2.67741  2.69355  4.24690  2.90347  2.73739  3.18146  2.89801  2.37887  2.77519  2.98518  4.58477  3.61503
          0.03255  3.83714  4.55949  0.61958  0.77255  0.48576  0.95510
    259   2.83447  4.34074  4.20891  3.75818  3.42588  3.88987  4.54001  1.93705  3.58543  2.04379  3.16337  3.99489  4.35567  3.93609  3.81915  3.29570  3.14972  1.18143  5.27105  4.01070    259 v - - -
          2.68618  4.42225  2.77519  2.73123  3.46354  2.40513  3.72494  3.29354  2.67741  2.69355  4.24690  2.90347  2.73739  3.18146  2.89801  2.37887  2.77519  2.98518  4.58477  3.61503
          0.03255  3.83714  4.55949  0.61958  0.77255  0.48576  0.95510
    260   3.21421  4.62656  4.19013  3.89837  1.07137  3.91132  3.86293  2.74278  3.80640  2.12125  3.47851  3.97971  4.37108  3.98426  3.93484  3.48566  3.51552  2.73079  4.12336  2.49516    260 f - - -
          2.68618  4.42225  2.77519  2.73123  3.46354  2.40513  3.72494  3.29354  2.67741  2.69355  4.24690  2.90347  2.73739  3.18146  2.89801  2.37887  2.77519  2.98518  4.58477  3.61503
          0.03255  3.83714  4.55949  0.61958  0.77255  0.48576  0.95510
    261   2.21090  4.15167  3.21776  2.96299  4.11797  2.91732  4.06776  3.46912  2.99616  3.22227  4.10352  3.18178  3.64562  3.33956  3.30262  1.36853  2.34858  3.00627  5.48762  4.23214    261 s - - -
          2.68618  4.42225  2.77519  2.73123  3.46354  2.40513  3.72494  3.29354  2.67741  2.69355  4.24690  2.90347  2.73739  3.18146  2.89801  2.37887  2.77519  2.98518  4.58477  3.61503
          0.03255  3.83714  4.55949  0.61958  0.77255  0.48576  0.95510
    262   2.62247  4.40077  3.28895  3.18419  4.32595  0.78576  4.30611  3.91746  3.36060  3.57592  4.55180  3.45339  3.79077  3.68764  3.60001  2.79347  3.10098  3.45264  5.42991  4.42685    262 g - - -
          2.68618  4.42225  2.77519  2.73123  3.46354  2.40513  3.72494  3.29354  2.67741  2.69355  4.24690  2.90347  2.73739  3.18146  2.89801  2.37887  2.77519  2.98518  4.58477  3.61503
          0.03255  3.83714  4.55949  0.61958  0.77255  0.48576  0.95510
    263   2.62247  4.40077  3.28895  3.18419  4.32595  0.78576  4.30611  3.91746  3.36060  3.57592  4.55180  3.45339  3.79077  3.68764  3.60001  2.79347  3.10098  3.45264  5.42991  4.42685    263 g - - -
          2.68618  4.42225  2.77519  2.73123  3.46354  2.40513  3.72494  3.29354  2.67741  2.69355  4.24690  2.90347  2.73739  3.18146  2.89801  2.37887  2.77519  2.98518  4.58477  3.61503
          0.03255  3.83714  4.55949  0.61958  0.77255  0.48576  0.95510
    264   2.78035  4.33332  4.07596  3.73854  3.52488  3.68677  4.54655  2.05397  3.60576  2.21845  3.49596  3.93388  4.24964  3.96836  3.82156  3.18851  3.14301  1.07071  5.30317  4.03234    264 v - - -
          2.68618  4.42225  2.77519  2.73123  3.46354  2.40513  3.72494  3.29354  2.67741  2.69355  4.24690  2.90347  2.73739  3.18146  2.89801  2.37887  2.77519  2.98518  4.58477  3.61503
          0.03255  3.83714  4.55949  0.61958  0.77255  0.48576  0.95510
    265   1.06592  4.17539  3.42751  3.21781  4.01793  3.00075  4.24392  3.13822  3.23317  3.02139  4.05759  3.37611  3.73669  3.57772  3.48579  2.52624  2.80118  2.79877  5.44864  4.24509    265 a - - -
          2.68618  4.42225  2.77519  2.73123  3.46354  2.40513  3.72494  3.29354  2.67741  2.69355  4.24690  2.90347  2.73739  3.18146  2.89801  2.37887  2.77519  2.98518  4.58477  3.61503
          0.03255  3.83714  4.55949  0.61958  0.77255  0.48576  0.95510
    266   1.71677  4.10873  3.27060  3.01111  4.14038  2.88707  4.10302  3.47569  3.06685  3.23671  4.10476  3.19872  3.62642  3.38011  3.37402  1.50972  2.65177  2.99518  5.51020  4.27304    266 s - - -
          2.68618  4.42225  2.77519  2.73123  3.46354  2.40513  3.72494  3.29354  2.67741  2.69355  4.24690  2.90347  2.73739  3.18146  2.89801  2.37887  2.77519  2.98518  4.58477  3.61503
          0.03255  3.83714  4.55949  0.61958  0.77255  0.48576  0.95510
    267   2.54782  1.01503  4.05778  3.78979  3.78980  3.17775  4.44471  2.92832  3.61669  2.84515  3.96551  3.78622  3.88190  3.96430  3.74714  2.81930  3.01169  2.67517  5.21280  4.07758    267 c - - -
          2.68618  4.42225  2.77519  2.73123  3.46354  2.40513  3.72494  3.29354  2.67741  2.69355  4.24690  2.90347  2.73739  3.18146  2.89801  2.37887  2.77519  2.98518  4.58477  3.61503
          0.03255  3.83714  4.55949  0.61958  0.77255  0.48576  0.95510
    268   3.01501  4.43096  4.35757  3.92493  3.30371  4.12933  4.64161  1.18854  3.73287  1.84403  3.22721  4.18248  4.51604  4.07712  3.93959  3.55902  3.29902  1.80220  5.22352  3.94947    268 i - - -
          2.68618  4.42225  2.77519  2.73123  3.46354  2.40513  3.72494  3.29354  2.67741  2.69355  4.24690  2.90347  2.73739  3.18146  2.89801  2.37887  2.77519  2.98518  4.58477  3.61503
          0.03255  3.83714  4.55949  0.61958  0.77255  0.48576  0.95510
    269   3.19709  4.70038  3.78653  3.50978  2.29565  3.78933  3.60362  3.21133  3.36832  2.67425  3.89019  3.68068  4.26425  3.68283  3.55906  3.33713  3.48375  3.08029  3.93789  1.02662    269 y - - -
          2.68618  4.42225  2.77519  2.73123  3.46354  2.40513  3.72494  3.29354  2.67741  2.69355  4.24690  2.90347  2.73739  3.18146  2.89801  2.37887  2.77519  2.98518  4.58477  3.61503
          0.03255  3.83714  4.55949  0.61958  0.77255  0.48576  0.95510
    270   2.84501  5.25983  2.00402  1.33922  4.55643  3.18207  3.70595  4.02950  2.66831  3.59327  4.46388  2.68285  3.78573  2.88089  3.20040  2.76506  3.13181  3.64769  5.75389  4.31629    270 e - - -
          2.68618  4.42225  2.77519  2.73123  3.46354  2.40513  3.72494  3.29354  2.67741  2.69355  4.24690  2.90347  2.73739  3.18146  2.89801  2.37887  2.77519  2.98518  4.58477  3.61503
          0.03255  3.83714  4.55949  0.61958  0.77255  0.48576  0.95510
    271   2.72546  5.08897  2.23279  2.18373  4.30291  3.24628  3.06271  3.84047  2.48352  3.38305  4.21186  1.94793  3.77274  2.69003  2.96450  2.68199  2.98456  3.46962  5.52916  4.10703    271 n - - -
          2.68618  4.42225  2.77519  2.73123  3.46354  2.40513  3.72494  3.29354  2.67741  2.69355  4.24690  2.90347  2.73739  3.18146  2.89801  2.37887  2.77519  2.98518  4.58477  3.61503
          0.03255  3.83714  4.55949  0.61958  0.77255  0.48576  0.95510
    272   2.83327  5.35151  1.85733  1.50625  4.63556  3.17282  3.67691  4.13791  2.64962  3.65360  4.49470  2.44212  3.77195  2.83956  3.21368  2.73536  3.11384  3.72653  5.82039  4.33993    272 e - - -
          2.68618  4.42225  2.77519  2.73123  3.46354  2.40513  3.72494  3.29354  2.67741  2.69355  4.24690  2.90347  2.73739  3.18146  2.89801  2.37887  2.77519  2.98518  4.58477  3.61503
          0.03227  3.84540  4.56775  0.61958  0.77255  0.48576  0.95510
    273   2.55661  0.99706  4.06876  3.80250  3.80043  3.18497  4.45558  2.94016  3.62940  2.85670  3.97725  3.79672  3.88978  3.97664  3.75845  2.82814  3.02115  2.68649  5.22188  4.08820    273 c - - -
          2.68618  4.42225  2.77519  2.73123  3.46354  2.40513  3.72494  3.29354  2.67741  2.69355  4.24690  2.90347  2.73739  3.18146  2.89801  2.37887  2.77519  2.98518  4.58477  3.61503
          0.03227  3.84540  4.56775  0.61958  0.77255  0.48576  0.95510
    274   2.22940  4.15088  3.28421  2.98994  4.04882  2.95687  4.05754  3.34154  2.98422  3.12671  4.01612  3.20903  3.66779  3.33412  3.28828  2.00041  1.57638  2.92093  5.43157  4.18786    274 t - - -
          2.68618  4.42225  2.77519  2.73123  3.46354  2.40513  3.72494  3.29354  2.67741  2.69355  4.24690  2.90347  2.73739  3.18146  2.89801  2.37887  2.77519  2.98518  4.58477  3.61503
          0.03227  3.84540  4.56775  0.61958  0.77255  0.48576  0.95510
    275   2.64305  4.81378  2.89719  2.37811  4.06640  3.38959  3.58787  3.47828  2.24422  2.97865  3.62139  2.63221  3.80602  2.09963  2.64316  2.67061  2.87167  3.16314  5.28401  3.97039    275 q - - -
          2.68618  4.42225  2.77519  2.73123  3.46354  2.40513  3.72494  3.29354  2.67741  2.69355  4.24690  2.90347  2.73739  3.18146  2.89801  2.37887  2.77519  2.98518  4.58477  3.61503
          0.03227  3.84540  4.56775  0.61958  0.77255  0.48576  0.95510
    276   2.97557  4.81590  3.46353  2.98073  4.16364  3.46830  3.80575  3.70377  2.22804  3.22466  4.22588  3.34236  3.97251  3.02772  1.02057  3.06126  3.24358  3.42898  5.25786  4.09723    276 r - - -
          2.68618  4.42225  2.77519  2.73123  3.46354  2.40513  3.72494  3.29354  2.67741  2.69355  4.24690  2.90347  2.73739  3.18146  2.89801  2.37887  2.77519  2.98518  4.58477  3.61503
          0.03227  3.84540  4.56775  0.61958  0.77255  0.48576  0.95510
    277   2.86004  4.84424  2.88584  2.64057  4.00910  3.34858  3.79850  3.63608  2.46334  3.14109  4.17012  3.09991  3.90191  1.28298  2.74788  2.90913  3.15722  3.36757  5.28612  3.97820    277 q - - -
          2.68618  4.42225  2.77519  2.73123  3.46354  2.40513  3.72494  3.29354  2.67741  2.69355  4.24690  2.90347  2.73739  3.18146  2.89801  2.37887  2.77519  2.98518  4.58477  3.61503
          0.03227  3.84540  4.56775  0.61958  0.77255  0.48576  0.95510
    278   3.20866  4.70861  3.79857  3.52319  2.29486  3.79883  3.60691  3.22171  3.38149  2.68255  3.89966  3.69059  4.27347  3.69403  3.57062  3.34793  3.49530  3.09103  3.93748  1.01202    278 y - - -
          2.68618  4.42225  2.77519  2.73123  3.46354  2.40513  3.72494  3.29354  2.67741  2.69355  4.24690  2.90347  2.73739  3.18146  2.89801  2.37887  2.77519  2.98518  4.58477  3.61503
          0.03227  3.84540  4.56775  0.61958  0.77255  0.48576  0.95510
    279   2.96112  5.08424  0.95766  2.31925  4.45778  3.19069  3.90812  4.03992  2.98727  3.65324  4.63110  2.87411  3.84161  3.14748  3.49952  2.92679  3.29924  3.68211  5.63162  4.33561    279 d - - -
          2.68618  4.42225  2.77519  2.73123  3.46354  2.40513  3.72494  3.29354  2.67741  2.69355  4.24690  2.90347  2.73739  3.18146  2.89801  2.37887  2.77519  2.98518  4.58477  3.61503
          0.03227  3.84540  4.56775  0.61958  0.77255  0.48576  0.95510
    280   2.96112  5.08424  0.95766  2.31925  4.45778  3.19069  3.90812  4.03992  2.98727  3.65324  4.63110  2.87411  3.84161  3.14748  3.49952  2.92679  3.29924  3.68211  5.63162  4.33561    280 d - - -
          2.68618  4.42225  2.77519  2.73123  3.46354  2.40513  3.72494  3.29354  2.67741  2.69355  4.24690  2.90347  2.73739  3.18146  2.89801  2.37887  2.77519  2.98518  4.58477  3.61503
          0.03227  3.84540  4.56775  0.61958  0.77255  0.48576  0.95510
    281   3.01008  4.43680  4.29652  3.91158  3.35633  4.03674  4.64498  1.11208  3.73917  1.94832  3.29633  4.16074  4.47087  4.09047  3.93886  3.52971  3.30986  1.84617  5.24131  3.97702    281 i - - -
          2.68618  4.42225  2.77519  2.73123  3.46354  2.40513  3.72494  3.29354  2.67741  2.69355  4.24690  2.90347  2.73739  3.18146  2.89801  2.37887  2.77519  2.98518  4.58477  3.61503
          0.03227  3.84540  4.56775  0.61958  0.77255  0.48576  0.95510
    282   2.63221  4.40991  3.30040  3.19658  4.33860  0.77213  4.31817  3.93195  3.37413  3.58940  4.56521  3.46479  3.80017  3.70049  3.61281  2.80341  3.11135  3.46552  5.44055  4.43971    282 g - - -
          2.68618  4.42225  2.77519  2.73123  3.46354  2.40513  3.72494  3.29354  2.67741  2.69355  4.24690  2.90347  2.73739  3.18146  2.89801  2.37887  2.77519  2.98518  4.58477  3.61503
          0.03227  3.84540  4.56775  0.61958  0.77255  0.48576  0.95510
    283   2.92972  5.03423  2.47732  1.06451  4.37717  3.25712  3.84206  3.82571  2.71923  3.44736  4.42298  2.91864  3.86053  3.05854  3.12496  2.91512  3.23388  3.51250  5.55387  4.27654    283 e - - -
          2.68618  4.42225  2.77519  2.73123  3.46354  2.40513  3.72494  3.29354  2.67741  2.69355  4.24690  2.90347  2.73739  3.18146  2.89801  2.37887  2.77519  2.98518  4.58477  3.61503
          0.03227  3.84540  4.56775  0.61958  0.77255  0.48576  0.95510
    284   2.88874  5.00376  3.24490  2.65985  4.41307  3.53423  3.56515  3.78036  1.47613  3.27494  4.13875  3.08458  3.92932  2.70831  1.80431  2.81705  3.08194  3.46107  5.36407  4.15738    284 k - - -
          2.68618  4.42225  2.77519  2.73123  3.46354  2.40513  3.72494  3.29354  2.67741  2.69355  4.24690  2.90347  2.73739  3.18146  2.89801  2.37887  2.77519  2.98518  4.58477  3.61503
          0.03227  3.84540  4.56775  0.61958  0.77255  0.48576  0.95510
    285   3.12525  4.59576  4.14587  3.78597  3.12602  3.94746  4.45021  2.32903  3.55397  0.90927  3.15810  4.06403  4.38772  3.92879  3.73432  3.51570  3.42088  2.35926  4.99511  3.71206    285 l - - -
          2.68618  4.42225  2.77519  2.73123  3.46354  2.40513  3.72494  3.29354  2.67741  2.69355  4.24690  2.90347  2.73739  3.18146  2.89801  2.37887  2.77519  2.98518  4.58477  3.61503
          0.03227  3.84540  4.56775  0.61958  0.77255  0.48576  0.95510
    286   1.05350  4.17917  3.43563  3.22609  4.02591  3.00435  4.25126  3.14741  3.24166  3.03023  4.06534  3.38238  3.74105  3.58540  3.49383  2.52986  2.80536  2.80652  5.45578  4.25311    286 a - - -
          2.68618  4.42225  2.77519  2.73123  3.46354  2.40513  3.72494  3.29354  2.67741  2.69355  4.24690  2.90347  2.73739  3.18146  2.89801  2.37887  2.77519  2.98518  4.58477  3.61503
          0.03227  3.84540  4.56775  0.61958  0.77255  0.48576  0.95510
    287   2.75718  4.90954  2.86451  2.49326  4.32037  3.36984  3.62655  3.71417  1.49265  3.27896  4.13841  2.66664  3.85169  2.78516  2.44670  2.77406  2.87674  3.37281  5.41834  4.13792    287 k - - -
          2.68618  4.42225  2.77519  2.73123  3.46354  2.40513  3.72494  3.29354  2.67741  2.69355  4.24690  2.90347  2.73739  3.18146  2.89801  2.37887  2.77519  2.98518  4.58477  3.61503
          0.03227  3.84540  4.56775  0.61958  0.77255  0.48576  0.95510
    288   2.46827  4.28201  3.37657  2.83317  3.41949  3.48740  3.75768  2.70677  2.63333  2.48434  2.38046  3.11899  3.88659  3.07775  3.03920  2.68339  2.78403  2.53266  4.86451  3.46092    288 m - - -
          2.68618  4.42225  2.77519  2.73123  3.46354  2.40513  3.72494  3.29354  2.67741  2.69355  4.24690  2.90347  2.73739  3.18146  2.89801  2.37887  2.77519  2.98518  4.58477  3.61503
          0.03227  3.84540  4.56775  0.61958  0.77255  0.48576  0.95510
    289   3.12525  4.59576  4.14587  3.78597  3.12602  3.94746  4.45021  2.32903  3.55397  0.90927  3.15810  4.06403  4.38772  3.92879  3.73432  3.51570  3.42088  2.35926  4.99511  3.71206    289 l - - -
          2.68618  4.42225  2.77519  2.73123  3.46354  2.40513  3.72494  3.29354  2.67741  2.69355  4.24690  2.90347  2.73739  3.18146  2.89801  2.37887  2.77519  2.98518  4.58477  3.61503
          0.03227  3.84540  4.56775  0.61958  0.77255  0.48576  0.95510
    290   2.77810  4.34109  3.86907  3.31413  3.23738  3.83227  4.12145  2.14642  3.16469  1.60004  3.13877  3.66579  4.18150  3.12006  3.44104  3.12594  3.01651  1.92673  4.95613  3.75079    290 l - - -
          2.68618  4.42225  2.77519  2.73123  3.46354  2.40513  3.72494  3.29354  2.67741  2.69355  4.24690  2.90347  2.73739  3.18146  2.89801  2.37887  2.77519  2.98518  4.58477  3.61503
          0.03227  3.84540  4.56775  0.61958  0.77255  0.48576  0.95510
    291   2.82280  4.92719  2.72210  2.41330  4.16445  3.34110  3.70430  3.67338  2.34184  3.21630  4.16509  2.96613  3.87074  1.50299  2.64911  2.83887  3.09319  3.37480  5.38534  4.06567    291 q - - -
          2.68618  4.42225  2.77519  2.73123  3.46354  2.40513  3.72494  3.29354  2.67741  2.69355  4.24690  2.90347  2.73739  3.18146  2.89801  2.37887  2.77519  2.98518  4.58477  3.61503
          0.03227  3.84540  4.56775  0.61958  0.77255  0.48576  0.95510
    292   2.86179  4.80852  2.94273  2.67768  3.30980  3.41433  1.53845  3.59081  2.50589  3.09868  4.09367  3.11341  3.93892  2.95591  2.79215  2.91179  3.14341  3.31808  4.78389  3.24963    292 h - - -
          2.68618  4.42225  2.77519  2.73123  3.46354  2.40513  3.72494  3.29354  2.67741  2.69355  4.24690  2.90347  2.73739  3.18146  2.89801  2.37887  2.77519  2.98518  4.58477  3.61503
          0.03227  3.84540  4.56775  0.61958  0.77255  0.48576  0.95510
    293   2.73170  4.87403  2.56976  1.44531  4.14950  3.27829  3.74170  3.43385  2.56009  3.14136  4.10141  2.89038  3.83122  2.93224  2.96714  2.75478  3.02270  2.92752  5.46499  4.10504    293 e - - -
          2.68618  4.42225  2.77519  2.73123  3.46354  2.40513  3.72494  3.29354  2.67741  2.69355  4.24690  2.90347  2.73739  3.18146  2.89801  2.37887  2.77519  2.98518  4.58477  3.61503
          0.03227  3.84540  4.56775  0.61958  0.77255  0.48576  0.95510
    294   2.70022  4.80988  2.83121  2.49057  4.12259  3.09250  3.66179  3.60446  2.29594  3.10164  4.05797  2.96520  3.83277  1.72088  2.56451  2.73719  2.97081  3.27816  5.34119  4.02387    294 q - - -
          2.68618  4.42225  2.77519  2.73123  3.46354  2.40513  3.72494  3.29354  2.67741  2.69355  4.24690  2.90347  2.73739  3.18146  2.89801  2.37887  2.77519  2.98518  4.58477  3.61503
          0.03227  3.84540  4.56775  0.61958  0.77255  0.48576  0.95510
    295   3.12525  4.59576  4.14587  3.78597  3.12602  3.94746  4.45021  2.32903  3.55397  0.90927  3.15810  4.06403  4.38772  3.92879  3.73432  3.51570  3.42088  2.35926  4.99511  3.71206    295 l - - -
          2.68618  4.42225  2.77519  2.73123  3.46354  2.40513  3.72494  3.29354  2.67741  2.69355  4.24690  2.90347  2.73739  3.18146  2.89801  2.37887  2.77519  2.98518  4.58477  3.61503
          0.03227  3.84540  4.56775  0.61958  0.77255  0.48576  0.95510
    296   2.80675  4.92042  2.83524  2.51012  4.17855  3.38302  3.65121  3.67702  2.17179  3.20639  4.12130  2.98336  3.87565  1.61089  2.43930  2.82530  3.05787  3.36947  5.35715  4.05011    296 q - - -
          2.68618  4.42225  2.77519  2.73123  3.46354  2.40513  3.72494  3.29354  2.67741  2.69355  4.24690  2.90347  2.73739  3.18146  2.89801  2.37887  2.77519  2.98518  4.58477  3.61503
          0.03227  3.84540  4.56775  0.61958  0.77255  0.48576  0.95510
    297   2.01916  4.13170  3.22954  2.98613  4.16332  2.89625  4.09768  3.49532  3.04349  3.25533  4.12829  3.18832  3.63548  3.36966  3.35005  1.33847  2.59118  3.01507  5.53029  4.28652    297 s - - -
          2.68618  4.42225  2.77519  2.73123  3.46354  2.40513  3.72494  3.29354  2.67741  2.69355  4.24690  2.90347  2.73739  3.18146  2.89801  2.37887  2.77519  2.98518  4.58477  3.61503
          0.03227  3.84540  4.56775  0.61958  0.77255  0.48576  0.95510
    298   3.22444  4.63429  4.20151  3.91116  1.05709  3.91994  3.86612  2.75180  3.81894  2.12827  3.48619  3.98890  4.37938  3.99447  3.94534  3.49556  3.52569  2.74045  4.12378  2.49442    298 f - - -
          2.68618  4.42225  2.77519  2.73123  3.46354  2.40513  3.72494  3.29354  2.67741  2.69355  4.24690  2.90347  2.73739  3.18146  2.89801  2.37887  2.77519  2.98518  4.58477  3.61503
          0.03227  3.84540  4.56775  0.61958  0.77255  0.48576  0.95510
    299   3.12525  4.59576  4.14587  3.78597  3.12602  3.94746  4.45021  2.32903  3.55397  0.90927  3.15810  4.06403  4.38772  3.92879  3.73432  3.51570  3.42088  2.35926  4.99511  3.71206    299 l - - -
          2.68618  4.42225  2.77519  2.73123  3.46354  2.40513  3.72494  3.29354  2.67741  2.69355  4.24690  2.90347  2.73739  3.18146  2.89801  2.37887  2.77519  2.98518  4.58477  3.61503
          0.03227  3.84540  4.56775  0.61958  0.77255  0.48576  0.95510
    300   3.29167  4.67581  4.05044  3.75010  2.64005  3.70038  3.86771  3.31445  3.47302  2.71386  3.94947  3.90470  4.21594  3.86207  3.60603  3.49561  3.59078  3.20403  0.94171  2.64362    300 w - - -
          2.68618  4.42225  2.77519  2.73123  3.46354  2.40513  3.72494  3.29354  2.67741  2.69355  4.24690  2.90347  2.73739  3.18146  2.89801  2.37887  2.77519  2.98518  4.58477  3.61503
          0.03227  3.84540  4.56775  0.61958  0.77255  0.48576  0.95510
    301   3.14874  4.55005  4.47696  3.95091  2.86676  4.30512  4.54297  1.97908  3.79395  1.04872  2.92474  4.24011  4.56288  4.01361  3.98732  3.65447  3.38688  2.13970  4.97314  3.71426    301 l - - -
          2.68618  4.42225  2.77519  2.73123  3.46354  2.40513  3.72494  3.29354  2.67741  2.69355  4.24690  2.90347  2.73739  3.18146  2.89801  2.37887  2.77519  2.98518  4.58477  3.61503
          0.03227  3.84540  4.56775  0.61958  0.77255  0.48576  0.95510
    302   2.85783  5.04174  3.10155  2.56333  4.41443  3.50691  3.55446  3.79829  1.70057  3.28395  4.13304  3.02062  3.90119  2.04096  2.04414  2.85198  3.05015  3.47015  5.38504  4.15017    302 k - - -
          2.68618  4.42225  2.77519  2.73123  3.46354  2.40513  3.72494  3.29354  2.67741  2.69355  4.24690  2.90347  2.73739  3.18146  2.89801  2.37887  2.77519  2.98518  4.58477  3.61503
          0.03227  3.84540  4.56775  0.61958  0.77255  0.48576  0.95510
    303   2.71669  4.47815  3.32101  3.15642  4.15329  3.16721  4.23583  3.69207  3.21146  3.32172  4.37066  3.46568  0.87952  3.60108  3.45977  2.88342  3.15621  3.34049  5.34695  4.27371    303 p - - -
          2.68618  4.42225  2.77519  2.73123  3.46354  2.40513  3.72494  3.29354  2.67741  2.69355  4.24690  2.90347  2.73739  3.18146  2.89801  2.37887  2.77519  2.98518  4.58477  3.61503
          0.03227  3.84540  4.56775  0.61958  0.77255  0.48576  0.95510
    304   2.79322  5.12835  2.55597  1.74460  4.44665  3.33069  3.60188  3.87609  1.96354  3.38978  4.22521  2.81761  3.81951  2.51549  2.62096  2.75055  3.02727  3.51586  5.53684  4.19417    304 e - - -
          2.68618  4.42225  2.77519  2.73123  3.46354  2.40513  3.72494  3.29354  2.67741  2.69355  4.24690  2.90347  2.73739  3.18146  2.89801  2.37887  2.77519  2.98518  4.58477  3.61503
          0.03227  3.84540  4.56775  0.61958  0.77255  0.48576  0.95510
    305   2.92972  5.03423  2.47732  1.06451  4.37717  3.25712  3.84206  3.82571  2.71923  3.44736  4.42298  2.91864  3.86053  3.05854  3.12496  2.91512  3.23388  3.51250  5.55387  4.27654    305 e - - -
          2.68618  4.42225  2.77519  2.73123  3.46354  2.40513  3.72494  3.29354  2.67741  2.69355  4.24690  2.90347  2.73739  3.18146  2.89801  2.37887  2.77519  2.98518  4.58477  3.61503
          0.03227  3.84540  4.56775  0.61958  0.77255  0.48576  0.95510
    306   2.39880  4.24370  3.40470  3.15588  3.94559  3.08376  4.17518  3.06945  3.09832  2.93389  3.98644  3.36935  3.78551  3.49459  3.35809  2.59981  1.21864  2.76732  5.38579  4.16233    306 t - - -
          2.68618  4.42225  2.77519  2.73123  3.46354  2.40513  3.72494  3.29354  2.67741  2.69355  4.24690  2.90347  2.73739  3.18146  2.89801  2.37887  2.77519  2.98518  4.58477  3.61503
          0.03227  3.84540  4.56775  0.61958  0.77255  0.48576  0.95510
    307   1.17909  4.11310  3.35401  3.12825  4.06168  2.92736  4.17894  3.24762  3.15407  3.12416  4.06974  3.28063  3.67374  3.48719  3.42625  2.31557  2.69882  2.84521  5.48800  4.24473    307 a - - -
          2.68618  4.42225  2.77519  2.73123  3.46354  2.40513  3.72494  3.29354  2.67741  2.69355  4.24690  2.90347  2.73739  3.18146  2.89801  2.37887  2.77519  2.98518  4.58477  3.61503
          0.03227  3.84540  4.56775  0.61958  0.77255  0.48576  0.95510
    308   2.97557  4.81590  3.46353  2.98073  4.16364  3.46830  3.80575  3.70377  2.22804  3.22466  4.22588  3.34236  3.97251  3.02772  1.02057  3.06126  3.24358  3.42898  5.25786  4.09723    308 r - - -
          2.68618  4.42225  2.77519  2.73123  3.46354  2.40513  3.72494  3.29354  2.67741  2.69355  4.24690  2.90347  2.73739  3.18146  2.89801  2.37887  2.77519  2.98518  4.58477  3.61503
          0.03227  3.84540  4.56775  0.61958  0.77255  0.48576  0.95510
    309   1.05350  4.17917  3.43563  3.22609  4.02591  3.00435  4.25126  3.14741  3.24166  3.03023  4.06534  3.38238  3.74105  3.58540  3.49383  2.52986  2.80536  2.80652  5.45578  4.25311    309 a - - -
          2.68618  4.42225  2.77519  2.73123  3.46354  2.40513  3.72494  3.29354  2.67741  2.69355  4.24690  2.90347  2.73739  3.18146  2.89801  2.37887  2.77519  2.98518  4.58477  3.61503
          0.03227  3.84540  4.56775  0.61958  0.77255  0.48576  0.95510
    310   2.39880  4.24370  3.40470  3.15588  3.94559  3.08376  4.17518  3.06945  3.09832  2.93389  3.98644  3.36935  3.78551  3.49459  3.35809  2.59981  1.21864  2.76732  5.38579  4.16233    310 t - - -
          2.68618  4.42225  2.77519  2.73123  3.46354  2.40513  3.72494  3.29354  2.67741  2.69355  4.24690  2.90347  2.73739  3.18146  2.89801  2.37887  2.77519  2.98518  4.58477  3.61503
          0.03227  3.84540  4.56775  0.61958  0.77255  0.48576  0.95510
    311   2.78682  4.33730  4.08755  3.75020  3.53070  3.69551  4.55672  2.05287  3.61755  2.22269  3.50032  3.94427  4.25778  3.97947  3.83260  3.19763  3.14919  1.05977  5.31045  4.04022    311 v - - -
          2.68618  4.42225  2.77519  2.73123  3.46354  2.40513  3.72494  3.29354  2.67741  2.69355  4.24690  2.90347  2.73739  3.18146  2.89801  2.37887  2.77519  2.98518  4.58477  3.61503
          0.03227  3.84540  4.56775  0.61958  0.77255  0.48576  0.95510
    312   2.39880  4.24370  3.40470  3.15588  3.94559  3.08376  4.17518  3.06945  3.09832  2.93389  3.98644  3.36935  3.78551  3.49459  3.35809  2.59981  1.21864  2.76732  5.38579  4.16233    312 t - - -
          2.68618  4.42225  2.77519  2.73123  3.46354  2.40513  3.72494  3.29354  2.67741  2.69355  4.24690  2.90347  2.73739  3.18146  2.89801  2.37887  2.77519  2.98518  4.58477  3.61503
          0.03227  3.84540  4.56775  0.61958  0.77255  0.48576  0.95510
    313   2.63221  4.40991  3.30040  3.19658  4.33860  0.77213  4.31817  3.93195  3.37413  3.58940  4.56521  3.46479  3.80017  3.70049  3.61281  2.80341  3.11135  3.46552  5.44055  4.43971    313 g - - -
          2.68618  4.42225  2.77519  2.73123  3.46354  2.40513  3.72494  3.29354  2.67741  2.69355  4.24690  2.90347  2.73739  3.18146  2.89801  2.37887  2.77519  2.98518  4.58477  3.61503
          0.03227  3.84540  4.56775  0.61958  0.77255  0.48576  0.95510
    314   1.05350  4.17917  3.43563  3.22609  4.02591  3.00435  4.25126  3.14741  3.24166  3.03023  4.06534  3.38238  3.74105  3.58540  3.49383  2.52986  2.80536  2.80652  5.45578  4.25311    314 a - - -
          2.68618  4.42225  2.77519  2.73123  3.46354  2.40513  3.72494  3.29354  2.67741  2.69355  4.24690  2.90347  2.73739  3.18146  2.89801  2.37887  2.77519  2.98518  4.58477  3.61503
          0.03227  3.84540  4.56775  0.61958  0.77255  0.48576  0.95510
    315   2.63221  4.40991  3.30040  3.19658  4.33860  0.77213  4.31817  3.93195  3.37413  3.58940  4.56521  3.46479  3.80017  3.70049  3.61281  2.80341  3.11135  3.46552  5.44055  4.43971    315 g - - -
          2.68618  4.42225  2.77519  2.73123  3.46354  2.40513  3.72494  3.29354  2.67741  2.69355  4.24690  2.90347  2.73739  3.18146  2.89801  2.37887  2.77519  2.98518  4.58477  3.61503
          0.03227  3.84540  4.56775  0.61958  0.77255  0.48576  0.95510
    316   2.42352  4.25616  3.47278  3.09654  3.74466  3.20685  4.07076  2.78703  2.95355  2.64987  3.50461  3.35523  3.84038  3.36642  3.23760  2.63563  1.50601  2.54701  5.27107  4.00467    316 t - - -
          2.68618  4.42225  2.77519  2.73123  3.46354  2.40513  3.72494  3.29354  2.67741  2.69355  4.24690  2.90347  2.73739  3.18146  2.89801  2.37887  2.77519  2.98518  4.58477  3.61503
          0.03227  3.84540  4.56775  0.61958  0.77255  0.48576  0.95510
    317   2.86004  4.84424  2.88584  2.64057  4.00910  3.34858  3.79850  3.63608  2.46334  3.14109  4.17012  3.09991  3.90191  1.28298  2.74788  2.90913  3.15722  3.36757  5.28612  3.97820    317 q - - -
          2.68618  4.42225  2.77519  2.73123  3.46354  2.40513  3.72494  3.29354  2.67741  2.69355  4.24690  2.90347  2.73739  3.18146  2.89801  2.37887  2.77519  2.98518  4.58477  3.61503
          0.03227  3.84540  4.56775  0.61958  0.77255  0.48576  0.95510
    318   2.39880  4.24370  3.40470  3.15588  3.94559  3.08376  4.17518  3.06945  3.09832  2.93389  3.98644  3.36935  3.78551  3.49459  3.35809  2.59981  1.21864  2.76732  5.38579  4.16233    318 t - - -
          2.68618  4.42225  2.77519  2.73123  3.46354  2.40513  3.72494  3.29354  2.67741  2.69355  4.24690  2.90347  2.73739  3.18146  2.89801  2.37887  2.77519  2.98518  4.58477  3.61503
          0.03227  3.84540  4.56775  0.61958  0.77255  0.48576  0.95510
    319   2.39880  4.24370  3.40470  3.15588  3.94559  3.08376  4.17518  3.06945  3.09832  2.93389  3.98644  3.36935  3.78551  3.49459  3.35809  2.59981  1.21864  2.76732  5.38579  4.16233    319 t - - -
          2.68618  4.42225  2.77519  2.73123  3.46354  2.40513  3.72494  3.29354  2.67741  2.69355  4.24690  2.90347  2.73739  3.18146  2.89801  2.37887  2.77519  2.98518  4.58477  3.61503
          0.03227  3.84540  4.56775  0.61958  0.77255  0.48576  0.95510
    320   2.84945  5.26238  2.01651  1.32325  4.55992  3.18619  3.71055  4.03306  2.67204  3.59718  4.46834  2.68790  3.78998  2.88570  3.20301  2.76979  3.13644  3.65144  5.75683  4.32026    320 e - - -
          2.68618  4.42225  2.77519  2.73123  3.46354  2.40513  3.72494  3.29354  2.67741  2.69355  4.24690  2.90347  2.73739  3.18146  2.89801  2.37887  2.77519  2.98518  4.58477  3.61503
          0.03227  3.84540  4.56775  0.61958  0.77255  0.48576  0.95510
    321   3.01008  4.43680  4.29652  3.91158  3.35633  4.03674  4.64498  1.11208  3.73917  1.94832  3.29633  4.16074  4.47087  4.09047  3.93886  3.52971  3.30986  1.84617  5.24131  3.97702    321 i - - -
          2.68618  4.42225  2.77519  2.73123  3.46354  2.40513  3.72494  3.29354  2.67741  2.69355  4.24690  2.90347  2.73739  3.18146  2.89801  2.37887  2.77519  2.98518  4.58477  3.61503
          0.03227  3.84540  4.56775  0.61958  0.77255  0.48576  0.95510
    322   2.30229  4.22214  3.18349  2.99837  4.04953  2.95255  4.10880  3.56864  3.07030  3.29110  4.21971  3.22725  3.68919  3.42182  3.35692  1.13261  2.78046  3.10968  5.42426  4.13300    322 s - - -
          2.68618  4.42225  2.77519  2.73123  3.46354  2.40513  3.72494  3.29354  2.67741  2.69355  4.24690  2.90347  2.73739  3.18146  2.89801  2.37887  2.77519  2.98518  4.58477  3.61503
          0.03227  3.84540  4.56775  0.61958  0.77255  0.48576  0.95510
    323   2.63221  4.40991  3.30040  3.19658  4.33860  0.77213  4.31817  3.93195  3.37413  3.58940  4.56521  3.46479  3.80017  3.70049  3.61281  2.80341  3.11135  3.46552  5.44055  4.43971    323 g - - -
          2.68618  4.42225  2.77519  2.73123  3.46354  2.40513  3.72494  3.29354  2.67741  2.69355  4.24690  2.90347  2.73739  3.18146  2.89801  2.37887  2.77519  2.98518  4.58477  3.61503
          0.03227  3.84540  4.56775  0.61958  0.77255  0.48576  0.95510
    324   1.05350  4.17917  3.43563  3.22609  4.02591  3.00435  4.25126  3.14741  3.24166  3.03023  4.06534  3.38238  3.74105  3.58540  3.49383  2.52986  2.80536  2.80652  5.45578  4.25311    324 a - - -
          2.68618  4.42225  2.77519  2.73123  3.46354  2.40513  3.72494  3.29354  2.67741  2.69355  4.24690  2.90347  2.73739  3.18146  2.89801  2.37887  2.77519  2.98518  4.58477  3.61503
          0.03227  3.84540  4.56775  0.61958  0.77255  0.48576  0.95510
    325   2.39880  4.24370  3.40470  3.15588  3.94559  3.08376  4.17518  3.06945  3.09832  2.93389  3.98644  3.36935  3.78551  3.49459  3.35809  2.59981  1.21864  2.76732  5.38579  4.16233    325 t - - -
          2.68618  4.42225  2.77519  2.73123  3.46354  2.40513  3.72494  3.29354  2.67741  2.69355  4.24690  2.90347  2.73739  3.18146  2.89801  2.37887  2.77519  2.98518  4.58477  3.61503
          0.03227  3.84540  4.56775  0.61958  0.77255  0.48576  0.95510
    326   3.01008  4.43680  4.29652  3.91158  3.35633  4.03674  4.64498  1.11208  3.73917  1.94832  3.29633  4.16074  4.47087  4.09047  3.93886  3.52971  3.30986  1.84617  5.24131  3.97702    326 i - - -
          2.68618  4.42225  2.77519  2.73123  3.46354  2.40513  3.72494  3.29354  2.67741  2.69355  4.24690  2.90347  2.73739  3.18146  2.89801  2.37887  2.77519  2.98518  4.58477  3.61503
          0.03227  3.84540  4.56775  0.61958  0.77255  0.48576  0.95510
    327   2.86004  4.84424  2.88584  2.64057  4.00910  3.34858  3.79850  3.63608  2.46334  3.14109  4.17012  3.09991  3.90191  1.28298  2.74788  2.90913  3.15722  3.36757  5.28612  3.97820    327 q - - -
          2.68618  4.42225  2.77519  2.73123  3.46354  2.40513  3.72494  3.29354  2.67741  2.69355  4.24690  2.90347  2.73739  3.18146  2.89801  2.37887  2.77519  2.98518  4.58477  3.61503
          0.03227  3.84540  4.56775  0.61958  0.77255  0.48576  0.95510
    328   2.65660  4.29685  4.04497  3.69235  3.56072  3.65737  4.53086  2.03047  3.56582  2.23804  3.49193  3.88384  4.22640  3.92429  3.79463  3.11650  3.08318  1.13037  5.34704  4.08008    328 v - - -
          2.68618  4.42225  2.77519  2.73123  3.46354  2.40513  3.72494  3.29354  2.67741  2.69355  4.24690  2.90347  2.73739  3.18146  2.89801  2.37887  2.77519  2.98518  4.58477  3.61503
          0.03227  3.84540  4.56775  0.61958  0.77255  0.48576  0.95510
    329   2.83883  5.16638  1.20741  2.14556  4.48645  3.14159  3.77574  4.06311  2.82089  3.65866  4.56033  2.59258  3.78896  2.97816  3.37312  2.77825  3.16667  3.66460  5.74211  4.28803    329 d - - -
          2.68618  4.42225  2.77519  2.73123  3.46354  2.40513  3.72494  3.29354  2.67741  2.69355  4.24690  2.90347  2.73739  3.18146  2.89801  2.37887  2.77519  2.98518  4.58477  3.61503
          0.03227  3.84540  4.56775  0.61958  0.77255  0.48576  0.95510
    330   1.25911  4.28108  3.13564  2.78618  4.01970  3.06945  4.05123  3.15919  2.96195  3.02591  3.99778  3.20812  3.75330  3.32735  3.27196  2.55559  2.81271  2.82746  5.42298  4.17812    330 a - - -
          2.68618  4.42225  2.77519  2.73123  3.46354  2.40513  3.72494  3.29354  2.67741  2.69355  4.24690  2.90347  2.73739  3.18146  2.89801  2.37887  2.77519  2.98518  4.58477  3.61503
          0.03227  3.84540  4.56775  0.61958  0.77255  0.48576  0.95510
    331   2.63577  5.25179  1.93145  1.67553  4.53772  3.20671  3.64476  4.01655  2.55683  3.53828  4.36237  2.67570  3.76588  2.53397  3.09043  2.69658  3.03999  3.61774  5.71594  4.26732    331 e - - -
          2.68618  4.42225  2.77519  2.73123  3.46354  2.40513  3.72494  3.29354  2.67741  2.69355  4.24690  2.90347  2.73739  3.18146  2.89801  2.37887  2.77519  2.98518  4.58477  3.61503
          0.03227  3.84540  4.56775  0.61958  0.77255  0.48576  0.95510
    332   2.69104  4.30454  4.23709  3.76747  3.51732  3.92013  4.58055  1.78060  3.63818  2.12925  3.37590  4.01133  4.37271  3.96434  3.88614  3.30755  3.12462  1.19904  5.34472  4.11316    332 v - - -
          2.68618  4.42225  2.77519  2.73123  3.46354  2.40513  3.72494  3.29354  2.67741  2.69355  4.24690  2.90347  2.73739  3.18146  2.89801  2.37887  2.77519  2.98518  4.58477  3.61503
          0.03227  3.84540  4.56775  0.61958  0.77255  0.48576  0.95510
    333   3.12525  4.59576  4.14587  3.78597  3.12602  3.94746  4.45021  2.32903  3.55397  0.90927  3.15810  4.06403  4.38772  3.92879  3.73432  3.51570  3.42088  2.35926  4.99511  3.71206    333 l - - -
          2.68618  4.42225  2.77519  2.73123  3.46354  2.40513  3.72494  3.29354  2.67741  2.69355  4.24690  2.90347  2.73739  3.18146  2.89801  2.37887  2.77519  2.98518  4.58477  3.61503
          0.03227  3.84540  4.56775  0.61958  0.77255  0.48576  0.95510
    334   2.71669  4.47815  3.32101  3.15642  4.15329  3.16721  4.23583  3.69207  3.21146  3.32172  4.37066  3.46568  0.87952  3.60108  3.45977  2.88342  3.15621  3.34049  5.34695  4.27371    334 p - - -
          2.68618  4.42225  2.77519  2.73123  3.46354  2.40513  3.72494  3.29354  2.67741  2.69355  4.24690  2.90347  2.73739  3.18146  2.89801  2.37887  2.77519  2.98518  4.58477  3.61503
          0.03227  3.84540  4.56775  0.61958  0.77255  0.48576  0.95510
    335   3.12525  4.59576  4.14587  3.78597  3.12602  3.94746  4.45021  2.32903  3.55397  0.90927  3.15810  4.06403  4.38772  3.92879  3.73432  3.51570  3.42088  2.35926  4.99511  3.71206    335 l - - -
          2.68618  4.42225  2.77519  2.73123  3.46354  2.40513  3.72494  3.29354  2.67741  2.69355  4.24690  2.90347  2.73739  3.18146  2.89801  2.37887  2.77519  2.98518  4.58477  3.61503
          0.03227  3.84540  4.56775  0.61958  0.77255  0.48576  0.95510
    336   2.94792  4.90990  3.12206  2.74906  4.29013  3.43991  3.74514  3.71779  1.07595  3.28897  4.25221  3.17460  3.94244  2.93840  2.42779  2.99188  3.20338  3.42723  5.35618  4.16519    336 k - - -
          2.68618  4.42225  2.77519  2.73123  3.46354  2.40513  3.72494  3.29354  2.67741  2.69355  4.24690  2.90347  2.73739  3.18146  2.89801  2.37887  2.77519  2.98518  4.58477  3.61503
          0.03227  3.84540  4.56775  0.61958  0.77255  0.48576  0.95510
    337   2.70159  4.69667  2.69442  2.57735  4.05601  3.16628  3.90015  3.76090  2.80178  3.41095  4.36664  1.20690  3.81699  3.17316  3.15526  2.77001  3.08274  3.38585  5.36508  4.00652    337 n - - -
          2.68618  4.42225  2.77519  2.73123  3.46354  2.40513  3.72494  3.29354  2.67741  2.69355  4.24690  2.90347  2.73739  3.18146  2.89801  2.37887  2.77519  2.98518  4.58477  3.61503
          0.03227  3.84540  4.56775  0.61958  0.77255  0.48576  0.95510
    338   2.91494  4.34932  4.37612  3.90413  3.45439  4.07207  4.67875  1.70081  3.76284  2.02659  3.32063  4.14897  4.48184  4.08164  3.99615  3.46499  3.20875  1.16100  5.34551  4.10107    338 v - - -
          2.68618  4.42225  2.77519  2.73123  3.46354  2.40513  3.72494  3.29354  2.67741  2.69355  4.24690  2.90347  2.73739  3.18146  2.89801  2.37887  2.77519  2.98518  4.58477  3.61503
          0.03227  3.84540  4.56775  0.61958  0.77255  0.48576  0.95510
    339   2.71669  4.47815  3.32101  3.15642  4.15329  3.16721  4.23583  3.69207  3.21146  3.32172  4.37066  3.46568  0.87952  3.60108  3.45977  2.88342  3.15621  3.34049  5.34695  4.27371    339 p - - -
          2.68618  4.42225  2.77519  2.73123  3.46354  2.40513  3.72494  3.29354  2.67741  2.69355  4.24690  2.90347  2.73739  3.18146  2.89801  2.37887  2.77519  2.98518  4.58477  3.61503
          0.03227  3.84540  4.56775  0.61958  0.77255  0.48576  0.95510
    340   2.78682  4.33730  4.08755  3.75020  3.53070  3.69551  4.55672  2.05287  3.61755  2.22269  3.50032  3.94427  4.25778  3.97947  3.83260  3.19763  3.14919  1.05977  5.31045  4.04022    340 v - - -
          2.68618  4.42225  2.77519  2.73123  3.46354  2.40513  3.72494  3.29354  2.67741  2.69355  4.24690  2.90347  2.73739  3.18146  2.89801  2.37887  2.77519  2.98518  4.58477  3.61503
          0.03227  3.84540  4.56775  0.61958  0.77255  0.48576  0.95510
    341   3.13286  4.56733  4.28298  3.88394  1.33298  4.05232  3.90242  2.40542  3.74965  1.90410  3.26145  3.98722  4.43388  3.92671  3.90601  3.45593  3.40634  2.49606  4.18216  2.56784    341 f - - -
          2.68618  4.42225  2.77519  2.73123  3.46354  2.40513  3.72494  3.29354  2.67741  2.69355  4.24690  2.90347  2.73739  3.18146  2.89801  2.37887  2.77519  2.98518  4.58477  3.61503
          0.03227  3.84540  4.56775  0.61958  0.77255  0.48576  0.95510
    342   2.71154  5.00496  2.25903  2.21012  4.34882  3.20413  3.68103  3.83034  2.56020  3.40362  4.24976  1.74463  3.77302  2.69942  3.03205  2.68721  2.88966  3.45358  5.58432  4.18058    342 n - - -
          2.68618  4.42225  2.77519  2.73123  3.46354  2.40513  3.72494  3.29354  2.67741  2.69355  4.24690  2.90347  2.73739  3.18146  2.89801  2.37887  2.77519  2.98518  4.58477  3.61503
          0.03227  3.84540  4.56775  0.61958  0.77255  0.48576  0.95510
    343   2.55661  0.99706  4.06876  3.80250  3.80043  3.18497  4.45558  2.94016  3.62940  2.85670  3.97725  3.79672  3.88978  3.97664  3.75845  2.82814  3.02115  2.68649  5.22188  4.08820    343 c - - -
          2.68618  4.42225  2.77519  2.73123  3.46354  2.40513  3.72494  3.29354  2.67741  2.69355  4.24690  2.90347  2.73739  3.18146  2.89801  2.37887  2.77519  2.98518  4.58477  3.61503
          0.03227  3.84540  4.56775  0.61958  0.77255  0.48576  0.95510
    344   2.56190  4.68550  2.89156  2.50108  3.63797  3.37055  2.21921  3.37057  2.44509  2.98304  3.85519  2.83785  3.83093  2.87175  2.81690  2.57873  2.89602  3.07399  5.02582  3.40183    344 h - - -
          2.68618  4.42225  2.77519  2.73123  3.46354  2.40513  3.72494  3.29354  2.67741  2.69355  4.24690  2.90347  2.73739  3.18146  2.89801  2.37887  2.77519  2.98518  4.58477  3.61503
          0.03227  3.84540  4.56775  0.61958  0.77255  0.48576  0.95510
    345   2.56917  4.17497  3.65710  3.09435  3.27503  3.42965  3.88934  2.27150  2.97963  2.06257  2.57416  3.29188  3.97756  3.29330  3.26697  2.82754  2.80953  2.28299  4.79638  3.57094    345 l - - -
          2.68618  4.42225  2.77519  2.73123  3.46354  2.40513  3.72494  3.29354  2.67741  2.69355  4.24690  2.90347  2.73739  3.18146  2.89801  2.37887  2.77519  2.98518  4.58477  3.61503
          0.08292  3.84540  2.84396  0.61958  0.77255  0.48576  0.95510
    346   2.78703  5.23414  1.56224  1.96484  4.47986  3.17111  3.32056  3.99887  2.60657  3.53371  4.37839  2.64942  3.75628  2.82062  3.14753  2.63393  3.06391  3.60964  5.69927  4.23852    346 d - - -
          2.68618  4.42225  2.77519  2.73123  3.46354  2.40513  3.72494  3.29354  2.67741  2.69355  4.24690  2.90347  2.73739  3.18146  2.89801  2.37887  2.77519  2.98518  4.58477  3.61503
          0.03392  3.79640  4.51875  0.61958  0.77255  0.46059  0.99672
    347   2.24704  4.45084  3.04626  2.38717  3.84044  3.26750  3.71654  3.19413  2.58437  2.88223  3.73572  3.02452  3.41519  2.92682  2.99536  2.42713  2.36134  2.66550  5.18445  3.90255    347 a - - -
          2.68618  4.42225  2.77519  2.73123  3.46354  2.40513  3.72494  3.29354  2.67741  2.69355  4.24690  2.90347  2.73739  3.18146  2.89801  2.37887  2.77519  2.98518  4.58477  3.61503
          0.12588  3.84540  2.33408  0.61958  0.77255  0.48576  0.95510
    348   2.24342  4.48412  2.88921  2.49991  3.92377  3.19948  3.34358  3.33039  2.52990  2.97488  3.82046  2.68764  3.53474  2.89266  2.93103  2.44597  2.37371  2.99193  5.23805  3.94393    348 a - - -
          2.68618  4.42225  2.77519  2.73123  3.46354  2.40513  3.72494  3.29354  2.67741  2.69355  4.24690  2.90347  2.73739  3.18146  2.89801  2.37887  2.77519  2.98518  4.58477  3.61503
          0.03539  3.75491  4.47725  0.61958  0.77255  0.44208  1.02918
    349   2.10566  4.29657  3.27809  2.76693  3.69219  3.26869  3.79593  2.98975  2.70919  2.59721  3.37034  3.08106  3.78072  3.05447  3.07811  2.20907  2.44787  2.70360  5.08932  3.83685    349 a - - -
          2.68618  4.42225  2.77519  2.73123  3.46354  2.40513  3.72494  3.29354  2.67741  2.69355  4.24690  2.90347  2.73739  3.18146  2.89801  2.37887  2.77519  2.98518  4.58477  3.61503
          0.03227  3.84540  4.56775  0.61958  0.77255  0.48576  0.95510
    350   2.51572  4.55036  3.14731  2.61727  3.78370  3.43899  3.67106  2.60879  2.01612  2.77683  3.67055  3.07497  3.84971  2.79565  2.74943  2.71443  2.63617  2.80793  5.11881  3.85481    350 k - - -
          2.68618  4.42225  2.77519  2.73123  3.46354  2.40513  3.72494  3.29354  2.67741  2.69355  4.24690  2.90347  2.73739  3.18146  2.89801  2.37887  2.77519  2.98518  4.58477  3.61503
          0.03227  3.84540  4.56775  0.61958  0.77255  0.48576  0.95510
    351   2.46049  5.21589  1.77400  1.89336  4.51068  3.20406  3.64803  3.98297  2.49943  3.51566  4.33917  2.55484  3.76318  2.80204  3.10848  2.68913  3.02829  3.58743  5.70068  4.25664    351 d - - -
          2.68618  4.42225  2.77519  2.73123  3.46354  2.40513  3.72494  3.29354  2.67741  2.69355  4.24690  2.90347  2.73739  3.18146  2.89801  2.37887  2.77519  2.98518  4.58477  3.61503
          0.03227  3.84540  4.56775  0.61958  0.77255  0.48576  0.95510
    352   3.11679  4.51908  4.24479  3.78510  1.45349  4.05812  3.61543  2.57383  3.65390  2.17415  3.40668  3.84645  4.38445  3.79106  3.80955  3.38301  3.34664  2.67798  3.87679  1.93998    352 f - - -
          2.68618  4.42225  2.77519  2.73123  3.46354  2.40513  3.72494  3.29354  2.67741  2.69355  4.24690  2.90347  2.73739  3.18146  2.89801  2.37887  2.77519  2.98518  4.58477  3.61503
          0.03227  3.84540  4.56775  0.61958  0.77255  0.48576  0.95510
    353   2.79923  5.26240  1.77366  2.05972  4.52872  3.18465  3.51230  4.05529  2.62257  3.57956  4.41796  1.92472  3.77075  2.83482  3.16771  2.71879  3.07839  3.65382  5.73689  4.27110    353 d - - -
          2.68618  4.42225  2.77519  2.73123  3.46354  2.40513  3.72494  3.29354  2.67741  2.69355  4.24690  2.90347  2.73739  3.18146  2.89801  2.37887  2.77519  2.98518  4.58477  3.61503
          0.03227  3.84540  4.56775  0.61958  0.77255  0.48576  0.95510
    354   2.57675  4.69334  2.81383  2.37411  3.91220  3.35951  3.53131  3.33097  2.42770  2.95493  3.79243  2.87471  3.78296  2.57062  2.86128  2.21271  2.67915  3.02831  5.21011  3.37084    354 s - - -
          2.68618  4.42225  2.77519  2.73123  3.46354  2.40513  3.72494  3.29354  2.67741  2.69355  4.24690  2.90347  2.73739  3.18146  2.89801  2.37887  2.77519  2.98518  4.58477  3.61503
          0.03227  3.84540  4.56775  0.61958  0.77255  0.48576  0.95510
    355   2.30633  4.24987  3.60683  3.08722  3.56801  3.46331  4.02185  2.23292  2.99553  2.43707  3.37681  3.42096  3.95771  3.33265  3.32129  2.79425  2.02675  2.17158  5.11328  3.88458    355 t - - -
          2.68618  4.42225  2.77519  2.73123  3.46354  2.40513  3.72494  3.29354  2.67741  2.69355  4.24690  2.90347  2.73739  3.18146  2.89801  2.37887  2.77519  2.98518  4.58477  3.61503
          0.03227  3.84540  4.56775  0.61958  0.77255  0.48576  0.95510
    356   2.78682  4.33730  4.08755  3.75020  3.53070  3.69551  4.55672  2.05287  3.61755  2.22269  3.50032  3.94427  4.25778  3.97947  3.83260  3.19763  3.14919  1.05977  5.31045  4.04022    356 v - - -
          2.68618  4.42225  2.77519  2.73123  3.46354  2.40513  3.72494  3.29354  2.67741  2.69355  4.24690  2.90347  2.73739  3.18146  2.89801  2.37887  2.77519  2.98518  4.58477  3.61503
          0.03227  3.84540  4.56775  0.61958  0.77255  0.48576  0.95510
    357   2.66457  4.94490  2.94209  2.46123  4.33519  3.42730  3.60977  3.68437  1.43304  3.24595  4.11597  2.99522  3.88030  2.76440  2.32702  2.82275  3.03691  3.36442  5.40055  4.14750    357 k - - -
          2.68618  4.42225  2.77519  2.73123  3.46354  2.40513  3.72494  3.29354  2.67741  2.69355  4.24690  2.90347  2.73739  3.18146  2.89801  2.37887  2.77519  2.98518  4.58477  3.61503
          0.03227  3.84540  4.56775  0.61958  0.77255  0.48576  0.95510
    358   2.36633  4.29797  3.30506  2.84685  3.75148  3.24677  3.87088  2.84807  2.74426  2.76516  3.52586  3.00121  3.80159  3.13259  3.08094  2.60518  1.78488  2.64502  5.17099  3.91127    358 t - - -
          2.68618  4.42225  2.77519  2.73123  3.46354  2.40513  3.72494  3.29354  2.67741  2.69355  4.24690  2.90347  2.73739  3.18146  2.89801  2.37887  2.77519  2.98518  4.58477  3.61503
          0.03227  3.84540  4.56775  0.61958  0.77255  0.48576  0.95510
    359   1.05350  4.17917  3.43563  3.22609  4.02591  3.00435  4.25126  3.14741  3.24166  3.03023  4.06534  3.38238  3.74105  3.58540  3.49383  2.52986  2.80536  2.80652  5.45578  4.25311    359 a - - -
          2.68618  4.42225  2.77519  2.73123  3.46354  2.40513  3.72494  3.29354  2.67741  2.69355  4.24690  2.90347  2.73739  3.18146  2.89801  2.37887  2.77519  2.98518  4.58477  3.61503
          0.03227  3.84540  4.56775  0.61958  0.77255  0.48576  0.95510
    360   2.86555  4.34631  4.27899  3.81217  3.43521  3.96300  4.58824  1.86116  3.64165  2.03861  3.23923  4.05203  4.40647  3.98530  3.87665  3.35813  3.17213  1.16025  5.29854  4.03856    360 v - - -
          2.68618  4.42225  2.77519  2.73123  3.46354  2.40513  3.72494  3.29354  2.67741  2.69355  4.24690  2.90347  2.73739  3.18146  2.89801  2.37887  2.77519  2.98518  4.58477  3.61503
          0.03227  3.84540  4.56775  0.61958  0.77255  0.48576  0.95510
    361   2.40329  5.12795  2.15535  1.63007  4.42759  3.21898  3.65019  3.87616  2.54870  3.43488  4.26647  2.71210  3.76800  2.71411  3.06216  2.68564  3.00574  3.49952  5.63524  4.21543    361 e - - -
          2.68618  4.42225  2.77519  2.73123  3.46354  2.40513  3.72494  3.29354  2.67741  2.69355  4.24690  2.90347  2.73739  3.18146  2.89801  2.37887  2.77519  2.98518  4.58477  3.61503
          0.03227  3.84540  4.56775  0.61958  0.77255  0.48576  0.95510
    362   2.89787  4.93837  3.25213  2.71676  4.25531  3.51810  3.60854  3.70991  1.97727  3.20232  4.11485  3.12665  3.94292  2.50525  1.40910  2.92949  3.10928  3.41506  5.30771  4.08069    362 r - - -
          2.68618  4.42225  2.77519  2.73123  3.46354  2.40513  3.72494  3.29354  2.67741  2.69355  4.24690  2.90347  2.73739  3.18146  2.89801  2.37887  2.77519  2.98518  4.58477  3.61503
          0.03227  3.84540  4.56775  0.61958  0.77255  0.48576  0.95510
    363   1.05350  4.17917  3.43563  3.22609  4.02591  3.00435  4.25126  3.14741  3.24166  3.03023  4.06534  3.38238  3.74105  3.58540  3.49383  2.52986  2.80536  2.80652  5.45578  4.25311    363 a - - -
          2.68618  4.42225  2.77519  2.73123  3.46354  2.40513  3.72494  3.29354  2.67741  2.69355  4.24690  2.90347  2.73739  3.18146  2.89801  2.37887  2.77519  2.98518  4.58477  3.61503
          0.03227  3.84540  4.56775  0.61958  0.77255  0.48576  0.95510
    364   2.82182  5.23310  1.38590  2.09799  4.55110  3.14507  3.72842  4.10850  2.74579  3.66213  4.53089  2.25668  3.77555  2.91217  3.30859  2.74624  3.13268  3.69596  5.78656  4.31057    364 d - - -
          2.68618  4.42225  2.77519  2.73123  3.46354  2.40513  3.72494  3.29354  2.67741  2.69355  4.24690  2.90347  2.73739  3.18146  2.89801  2.37887  2.77519  2.98518  4.58477  3.61503
          0.03227  3.84540  4.56775  0.61958  0.77255  0.48576  0.95510
    365   2.05501  4.71423  1.89648  2.33950  4.25488  3.15208  3.74918  3.57554  2.66609  3.27418  4.13040  2.84439  3.74032  2.92954  3.14576  2.59190  2.63864  3.20364  5.54156  4.18103    365 d - - -
          2.68618  4.42225  2.77519  2.73123  3.46354  2.40513  3.72494  3.29354  2.67741  2.69355  4.24690  2.90347  2.73739  3.18146  2.89801  2.37887  2.77519  2.98518  4.58477  3.61503
          0.03227  3.84540  4.56775  0.61958  0.77255  0.48576  0.95510
    366   3.12525  4.59576  4.14587  3.78597  3.12602  3.94746  4.45021  2.32903  3.55397  0.90927  3.15810  4.06403  4.38772  3.92879  3.73432  3.51570  3.42088  2.35926  4.99511  3.71206    366 l - - -
          2.68618  4.42225  2.77519  2.73123  3.46354  2.40513  3.72494  3.29354  2.67741  2.69355  4.24690  2.90347  2.73739  3.18146  2.89801  2.37887  2.77519  2.98518  4.58477  3.61503
          0.03227  3.84540  4.56775  0.61958  0.77255  0.48576  0.95510
    367   3.22444  4.63429  4.20151  3.91116  1.05709  3.91994  3.86612  2.75180  3.81894  2.12827  3.48619  3.98890  4.37938  3.99447  3.94534  3.49556  3.52569  2.74045  4.12378  2.49442    367 f - - -
          2.68618  4.42225  2.77519  2.73123  3.46354  2.40513  3.72494  3.29354  2.67741  2.69355  4.24690  2.90347  2.73739  3.18146  2.89801  2.37887  2.77519  2.98518  4.58477  3.61503
          0.03227  3.84540  4.56775  0.61958  0.77255  0.48576  0.95510
    368   1.81101  4.11896  3.25957  3.00770  4.15123  2.89128  4.10674  3.49311  3.06767  3.25158  4.12115  3.19905  3.63170  3.38323  3.37468  1.42560  2.66063  3.01000  5.52021  4.27938    368 s - - -
          2.68618  4.42225  2.77519  2.73123  3.46354  2.40513  3.72494  3.29354  2.67741  2.69355  4.24690  2.90347  2.73739  3.18146  2.89801  2.37887  2.77519  2.98518  4.58477  3.61503
          0.03227  3.84540  4.56775  0.61958  0.77255  0.48576  0.95510
    369   2.79334  4.26777  4.12023  3.57333  3.35667  3.93255  4.32634  1.51213  3.43911  1.93938  3.16534  3.86823  4.29513  3.74291  3.69092  3.08888  2.96046  1.79078  5.08520  3.87513    369 i - - -
          2.68618  4.42225  2.77519  2.73123  3.46354  2.40513  3.72494  3.29354  2.67741  2.69355  4.24690  2.90347  2.73739  3.18146  2.89801  2.37887  2.77519  2.98518  4.58477  3.61503
          0.03227  3.84540  4.56775  0.61958  0.77255  0.48576  0.95510
    370   2.76238  5.08068  2.22394  2.19124  4.35544  3.25455  3.65495  3.83430  2.46735  3.38784  4.24265  2.77077  3.79486  1.74455  2.90606  2.72472  3.02760  3.47572  5.55782  4.16682    370 q - - -
          2.68618  4.42225  2.77519  2.73123  3.46354  2.40513  3.72494  3.29354  2.67741  2.69355  4.24690  2.90347  2.73739  3.18146  2.89801  2.37887  2.77519  2.98518  4.58477  3.61503
          0.03227  3.84540  4.56775  0.61958  0.77255  0.48576  0.95510
    371   2.87313  5.37983  1.49910  1.65609  4.66585  3.16212  3.70658  4.16387  2.71571  3.69646  4.56072  2.63914  3.78126  2.87832  3.29357  2.76877  3.16276  3.75848  5.85609  4.37581    371 d - - -
          2.68618  4.42225  2.77519  2.73123  3.46354  2.40513  3.72494  3.29354  2.67741  2.69355  4.24690  2.90347  2.73739  3.18146  2.89801  2.37887  2.77519  2.98518  4.58477  3.61503
          0.03227  3.84540  4.56775  0.61958  0.77255  0.48576  0.95510
    372   2.67925  4.84362  2.65212  2.36911  3.88008  3.30195  3.15198  3.60519  2.44979  3.18365  4.04326  1.89025  3.80729  2.84630  2.85020  2.57619  2.94648  3.27149  5.21875  3.66285    372 n - - -
          2.68618  4.42225  2.77519  2.73123  3.46354  2.40513  3.72494  3.29354  2.67741  2.69355  4.24690  2.90347  2.73739  3.18146  2.89801  2.37887  2.77519  2.98518  4.58477  3.61503
          0.03227  3.84540  4.56775  0.61958  0.77255  0.48576  0.95510
    373   2.78722  4.75788  3.27195  2.78399  4.19212  3.40525  3.71269  3.64105  2.17022  3.19031  4.11111  3.17629  3.39252  2.90146  1.31828  2.86125  3.06034  3.32636  5.30564  4.09886    373 r - - -
          2.68618  4.42225  2.77519  2.73123  3.46354  2.40513  3.72494  3.29354  2.67741  2.69355  4.24690  2.90347  2.73739  3.18146  2.89801  2.37887  2.77519  2.98518  4.58477  3.61503
          0.03227  3.84540  4.56775  0.61958  0.77255  0.48576  0.95510
    374   1.92682  4.20757  3.35373  2.90866  3.83561  3.10785  3.93149  3.08723  2.85298  2.87082  3.40983  3.20421  3.72723  3.19727  3.19447  1.79434  2.70013  2.69619  5.24288  3.99479    374 s - - -
          2.68618  4.42225  2.77519  2.73123  3.46354  2.40513  3.72494  3.29354  2.67741  2.69355  4.24690  2.90347  2.73739  3.18146  2.89801  2.37887  2.77519  2.98518  4.58477  3.61503
          0.03227  3.84540  4.56775  0.61958  0.77255  0.48576  0.95510
    375   2.55432  4.41332  3.22433  2.96950  3.86560  3.17526  4.03942  3.30286  2.93301  2.77646  4.02026  3.29498  1.32550  3.35035  3.22120  2.71550  2.96160  3.01066  5.26169  3.99564    375 p - - -
          2.68618  4.42225  2.77519  2.73123  3.46354  2.40513  3.72494  3.29354  2.67741  2.69355  4.24690  2.90347  2.73739  3.18146  2.89801  2.37887  2.77519  2.98518  4.58477  3.61503
          0.03227  3.84540  4.56775  0.61958  0.77255  0.48576  0.95510
    376   3.25593  4.64429  4.23886  3.86729  1.19978  4.09294  3.59285  2.84553  3.73877  2.20533  3.50358  3.89041  4.44864  3.87119  3.87735  3.47782  3.50305  2.81211  3.81706  2.02406    376 f - - -
          2.68618  4.42225  2.77519  2.73123  3.46354  2.40513  3.72494  3.29354  2.67741  2.69355  4.24690  2.90347  2.73739  3.18146  2.89801  2.37887  2.77519  2.98518  4.58477  3.61503
          0.03227  3.84540  4.56775  0.61958  0.77255  0.48576  0.95510
    377   1.05350  4.17917  3.43563  3.22609  4.02591  3.00435  4.25126  3.14741  3.24166  3.03023  4.06534  3.38238  3.74105  3.58540  3.49383  2.52986  2.80536  2.80652  5.45578  4.25311    377 a - - -
          2.68618  4.42225  2.77519  2.73123  3.46354  2.40513  3.72494  3.29354  2.67741  2.69355  4.24690  2.90347  2.73739  3.18146  2.89801  2.37887  2.77519  2.98518  4.58477  3.61503
          0.03227  3.84540  4.56775  0.61958  0.77255  0.48576  0.95510
    378   3.12525  4.59576  4.14587  3.78597  3.12602  3.94746  4.45021  2.32903  3.55397  0.90927  3.15810  4.06403  4.38772  3.92879  3.73432  3.51570  3.42088  2.35926  4.99511  3.71206    378 l - - -
          2.68618  4.42225  2.77519  2.73123  3.46354  2.40513  3.72494  3.29354  2.67741  2.69355  4.24690  2.90347  2.73739  3.18146  2.89801  2.37887  2.77519  2.98518  4.58477  3.61503
          0.03227  3.84540  4.56775  0.61958  0.77255  0.48576  0.95510
    379   3.20866  4.70861  3.79857  3.52319  2.29486  3.79883  3.60691  3.22171  3.38149  2.68255  3.89966  3.69059  4.27347  3.69403  3.57062  3.34793  3.49530  3.09103  3.93748  1.01202    379 y - - -
          2.68618  4.42225  2.77519  2.73123  3.46354  2.40513  3.72494  3.29354  2.67741  2.69355  4.24690  2.90347  2.73739  3.18146  2.89801  2.37887  2.77519  2.98518  4.58477  3.61503
          0.03227  3.84540  4.56775  0.61958  0.77255  0.48576  0.95510
    380   3.22444  4.63429  4.20151  3.91116  1.05709  3.91994  3.86612  2.75180  3.81894  2.12827  3.48619  3.98890  4.37938  3.99447  3.94534  3.49556  3.52569  2.74045  4.12378  2.49442    380 f - - -
          2.68618  4.42225  2.77519  2.73123  3.46354  2.40513  3.72494  3.29354  2.67741  2.69355  4.24690  2.90347  2.73739  3.18146  2.89801  2.37887  2.77519  2.98518  4.58477  3.61503
          0.03227  3.84540  4.56775  0.61958  0.77255  0.48576  0.95510
    381   2.30229  4.22214  3.18349  2.99837  4.04953  2.95255  4.10880  3.56864  3.07030  3.29110  4.21971  3.22725  3.68919  3.42182  3.35692  1.13261  2.78046  3.10968  5.42426  4.13300    381 s - - -
          2.68618  4.42225  2.77519  2.73123  3.46354  2.40513  3.72494  3.29354  2.67741  2.69355  4.24690  2.90347  2.73739  3.18146  2.89801  2.37887  2.77519  2.98518  4.58477  3.61503
          0.03227  3.84540  4.56775  0.61958  0.77255  0.48576  0.95510
    382   2.78907  5.13155  2.44287  1.63919  4.38858  3.28705  3.48129  3.87469  2.37325  3.39892  4.24521  2.77812  3.80686  2.28831  2.77977  2.74221  3.03764  3.51542  5.54997  4.16867    382 e - - -
          2.68618  4.42225  2.77519  2.73123  3.46354  2.40513  3.72494  3.29354  2.67741  2.69355  4.24690  2.90347  2.73739  3.18146  2.89801  2.37887  2.77519  2.98518  4.58477  3.61503
          0.03227  3.84540  4.56775  0.61958  0.77255  0.48576  0.95510
    383   2.88472  4.46901  3.88837  3.50784  3.15773  3.76531  4.24220  2.35578  3.27995  1.14259  3.24646  3.78723  4.24092  3.68895  3.49871  3.09785  3.19443  2.31160  4.94839  3.60463    383 l - - -
          2.68618  4.42225  2.77519  2.73123  3.46354  2.40513  3.72494  3.29354  2.67741  2.69355  4.24690  2.90347  2.73739  3.18146  2.89801  2.37887  2.77519  2.98518  4.58477  3.61503
          0.03227  3.84540  4.56775  0.61958  0.77255  0.48576  0.95510
    384   2.71669  4.47815  3.32101  3.15642  4.15329  3.16721  4.23583  3.69207  3.21146  3.32172  4.37066  3.46568  0.87952  3.60108  3.45977  2.88342  3.15621  3.34049  5.34695  4.27371    384 p - - -
          2.68618  4.42225  2.77519  2.73123  3.46354  2.40513  3.72494  3.29354  2.67741  2.69355  4.24690  2.90347  2.73739  3.18146  2.89801  2.37887  2.77519  2.98518  4.58477  3.61503
          0.03227  3.84540  4.56775  0.61958  0.77255  0.48576  0.95510
    385   3.20866  4.70861  3.79857  3.52319  2.29486  3.79883  3.60691  3.22171  3.38149  2.68255  3.89966  3.69059  4.27347  3.69403  3.57062  3.34793  3.49530  3.09103  3.93748  1.01202    385 y - - -
          2.68618  4.42225  2.77519  2.73123  3.46354  2.40513  3.72494  3.29354  2.67741  2.69355  4.24690  2.90347  2.73739  3.18146  2.89801  2.37887  2.77519  2.98518  4.58477  3.61503
          0.03227  3.84540  4.56775  0.61958  0.77255  0.48576  0.95510
    386   3.12525  4.59576  4.14587  3.78597  3.12602  3.94746  4.45021  2.32903  3.55397  0.90927  3.15810  4.06403  4.38772  3.92879  3.73432  3.51570  3.42088  2.35926  4.99511  3.71206    386 l - - -
          2.68618  4.42225  2.77519  2.73123  3.46354  2.40513  3.72494  3.29354  2.67741  2.69355  4.24690  2.90347  2.73739  3.18146  2.89801  2.37887  2.77519  2.98518  4.58477  3.61503
          0.03227  3.84540  4.56775  0.61958  0.77255  0.48576  0.95510
    387   2.28683  4.24679  3.04131  2.84746  4.07918  2.94943  4.01778  3.61733  2.94627  3.32072  4.19644  2.97730  3.67186  3.29705  3.26300  1.26953  2.74937  3.13558  5.44670  4.12603    387 s - - -
          2.68618  4.42225  2.77519  2.73123  3.46354  2.40513  3.72494  3.29354  2.67741  2.69355  4.24690  2.90347  2.73739  3.18146  2.89801  2.37887  2.77519  2.98518  4.58477  3.61503
          0.03227  3.84540  4.56775  0.61958  0.77255  0.48576  0.95510
    388   3.22444  4.63429  4.20151  3.91116  1.05709  3.91994  3.86612  2.75180  3.81894  2.12827  3.48619  3.98890  4.37938  3.99447  3.94534  3.49556  3.52569  2.74045  4.12378  2.49442    388 f - - -
          2.68618  4.42225  2.77519  2.73123  3.46354  2.40513  3.72494  3.29354  2.67741  2.69355  4.24690  2.90347  2.73739  3.18146  2.89801  2.37887  2.77519  2.98518  4.58477  3.61503
          0.03227  3.84540  4.56775  0.61958  0.77255  0.48576  0.95510
    389   2.70049  5.00049  2.50293  2.23460  4.28283  3.32328  3.46413  3.72530  2.31672  3.27197  4.09497  2.82357  3.79138  1.93082  2.63502  2.68132  2.87505  3.37324  5.45027  4.09705    389 q - - -
          2.68618  4.42225  2.77519  2.73123  3.46354  2.40513  3.72494  3.29354  2.67741  2.69355  4.24690  2.90347  2.73739  3.18146  2.89801  2.37887  2.77519  2.98518  4.58477  3.61503
          0.03227  3.84540  4.56775  0.61958  0.77255  0.48576  0.95510
    390   2.89158  5.08759  1.05505  2.25429  4.51456  3.02800  3.85942  4.07243  2.92084  3.67838  4.60770  2.81051  3.81336  3.07977  3.44931  2.85216  3.22981  3.68291  5.69319  4.35638    390 d - - -
          2.68618  4.42225  2.77519  2.73123  3.46354  2.40513  3.72494  3.29354  2.67741  2.69355  4.24690  2.90347  2.73739  3.18146  2.89801  2.37887  2.77519  2.98518  4.58477  3.61503
          0.03227  3.84540  4.56775  0.61958  0.77255  0.48576  0.95510
    391   2.78682  4.33730  4.08755  3.75020  3.53070  3.69551  4.55672  2.05287  3.61755  2.22269  3.50032  3.94427  4.25778  3.97947  3.83260  3.19763  3.14919  1.05977  5.31045  4.04022    391 v - - -
          2.68618  4.42225  2.77519  2.73123  3.46354  2.40513  3.72494  3.29354  2.67741  2.69355  4.24690  2.90347  2.73739  3.18146  2.89801  2.37887  2.77519  2.98518  4.58477  3.61503
          0.03227  3.84540  4.56775  0.61958  0.77255  0.48576  0.95510
    392   2.82643  4.80393  3.03374  2.66773  3.54294  3.43744  1.69437  3.57006  2.33279  3.10454  4.04428  3.10360  3.91996  2.93895  2.43868  2.87834  3.08235  3.28471  4.93242  3.47273    392 h - - -
          2.68618  4.42225  2.77519  2.73123  3.46354  2.40513  3.72494  3.29354  2.67741  2.69355  4.24690  2.90347  2.73739  3.18146  2.89801  2.37887  2.77519  2.98518  4.58477  3.61503
          0.03227  3.84540  4.56775  0.61958  0.77255  0.48576  0.95510
    393   1.72004  4.40237  3.04850  2.54694  3.87206  3.22678  3.80231  3.13329  2.65869  2.88637  3.78026  3.07782  3.77671  2.92747  3.02599  2.59547  2.62368  2.72349  5.23942  3.97278    393 a - - -
          2.68618  4.42225  2.77519  2.73123  3.46354  2.40513  3.72494  3.29354  2.67741  2.69355  4.24690  2.90347  2.73739  3.18146  2.89801  2.37887  2.77519  2.98518  4.58477  3.61503
          0.03227  3.84540  4.56775  0.61958  0.77255  0.48576  0.95510
    394   3.12525  4.59576  4.14587  3.78597  3.12602  3.94746  4.45021  2.32903  3.55397  0.90927  3.15810  4.06403  4.38772  3.92879  3.73432  3.51570  3.42088  2.35926  4.99511  3.71206    394 l - - -
          2.68618  4.42225  2.77519  2.73123  3.46354  2.40513  3.72494  3.29354  2.67741  2.69355  4.24690  2.90347  2.73739  3.18146  2.89801  2.37887  2.77519  2.98518  4.58477  3.61503
          0.03227  3.84540  4.56775  0.61958  0.77255  0.48576  0.95510
    395   2.55661  0.99706  4.06876  3.80250  3.80043  3.18497  4.45558  2.94016  3.62940  2.85670  3.97725  3.79672  3.88978  3.97664  3.75845  2.82814  3.02115  2.68649  5.22188  4.08820    395 c - - -
          2.68618  4.42225  2.77519  2.73123  3.46354  2.40513  3.72494  3.29354  2.67741  2.69355  4.24690  2.90347  2.73739  3.18146  2.89801  2.37887  2.77519  2.98518  4.58477  3.61503
          0.03227  3.84540  4.56775  0.61958  0.77255  0.48576  0.95510
    396   2.80348  5.12974  2.42918  1.63332  4.41017  3.27854  3.64741  3.87098  2.39934  3.40316  4.26832  2.78366  3.81217  2.18942  2.80331  2.75795  3.05935  3.51817  5.57287  4.19881    396 e - - -
          2.68618  4.42225  2.77519  2.73123  3.46354  2.40513  3.72494  3.29354  2.67741  2.69355  4.24690  2.90347  2.73739  3.18146  2.89801  2.37887  2.77519  2.98518  4.58477  3.61503
          0.03227  3.84540  4.56775  0.61958  0.77255  0.48576  0.95510
    397   1.27192  4.13211  3.54479  3.24051  3.89487  3.04282  4.21540  2.86423  3.19146  2.81695  3.86470  3.38564  3.75673  3.53213  3.46026  2.50289  2.74278  2.40824  5.41511  4.17425    397 a - - -
          2.68618  4.42225  2.77519  2.73123  3.46354  2.40513  3.72494  3.29354  2.67741  2.69355  4.24690  2.90347  2.73739  3.18146  2.89801  2.37887  2.77519  2.98518  4.58477  3.61503
          0.03227  3.84540  4.56775  0.61958  0.77255  0.48576  0.95510
    398   3.04232  4.41016  4.54144  4.02765  3.32089  4.29420  4.74245  1.28302  3.87480  1.72033  3.16128  4.29670  4.59967  4.15425  4.08688  3.66148  3.30068  1.64422  5.28651  4.08080    398 i - - -
          2.68618  4.42225  2.77519  2.73123  3.46354  2.40513  3.72494  3.29354  2.67741  2.69355  4.24690  2.90347  2.73739  3.18146  2.89801  2.37887  2.77519  2.98518  4.58477  3.61503
          0.03227  3.84540  4.56775  0.61958  0.77255  0.48576  0.95510
    399   3.12525  4.59576  4.14587  3.78597  3.12602  3.94746  4.45021  2.32903  3.55397  0.90927  3.15810  4.06403  4.38772  3.92879  3.73432  3.51570  3.42088  2.35926  4.99511  3.71206    399 l - - -
          2.68618  4.42225  2.77519  2.73123  3.46354  2.40513  3.72494  3.29354  2.67741  2.69355  4.24690  2.90347  2.73739  3.18146  2.89801  2.37887  2.77519  2.98518  4.58477  3.61503
          0.03227  3.84540  4.56775  0.61958  0.77255  0.48576  0.95510
    400   2.76882  4.90601  3.13643  2.55987  4.20588  3.49307  3.56359  3.59541  1.89054  2.83302  3.98675  3.02248  3.87627  2.12208  2.13792  2.79071  2.97014  3.28762  5.29897  4.04446    400 k - - -
          2.68618  4.42225  2.77519  2.73123  3.46354  2.40513  3.72494  3.29354  2.67741  2.69355  4.24690  2.90347  2.73739  3.18146  2.89801  2.37887  2.77519  2.98518  4.58477  3.61503
          0.03227  3.84540  4.56775  0.61958  0.77255  0.48576  0.95510
    401   2.77053  4.73902  3.07038  2.63635  3.11692  3.51082  2.14682  3.36147  2.45831  2.91798  3.84875  3.08510  3.92789  2.70146  2.79066  2.82867  2.99978  3.10221  4.62107  2.71230    401 h - - -
          2.68618  4.42225  2.77519  2.73123  3.46354  2.40513  3.72494  3.29354  2.67741  2.69355  4.24690  2.90347  2.73739  3.18146  2.89801  2.37887  2.77519  2.98518  4.58477  3.61503
          0.03227  3.84540  4.56775  0.61958  0.77255  0.48576  0.95510
    402   3.14962  4.58230  4.35696  3.88745  2.70173  4.19420  4.40098  2.21428  3.72056  1.00572  2.97566  4.15379  4.50803  3.96375  3.90976  3.58932  3.40334  2.27951  4.81403  3.44804    402 l - - -
          2.68618  4.42225  2.77519  2.73123  3.46354  2.40513  3.72494  3.29354  2.67741  2.69355  4.24690  2.90347  2.73739  3.18146  2.89801  2.37887  2.77519  2.98518  4.58477  3.61503
          0.03227  3.84540  4.56775  0.61958  0.77255  0.48576  0.95510
    403   1.45704  4.21609  3.12084  2.75441  4.07129  2.62104  3.98243  3.36648  2.91304  3.12534  3.99081  3.13203  3.67697  3.23628  3.25694  2.43486  2.54087  2.95328  5.42867  4.18696    403 a - - -
          2.68618  4.42225  2.77519  2.73123  3.46354  2.40513  3.72494  3.29354  2.67741  2.69355  4.24690  2.90347  2.73739  3.18146  2.89801  2.37887  2.77519  2.98518  4.58477  3.61503
          0.03227  3.84540  4.56775  0.61958  0.77255  0.48576  0.95510
    404   2.33476  4.21073  3.37714  2.99511  3.84326  3.10967  3.99923  3.00700  2.88844  2.85906  3.60658  3.25763  3.75620  3.28101  3.18986  2.39515  1.56991  2.69701  5.28242  4.02381    404 t - - -
          2.68618  4.42225  2.77519  2.73123  3.46354  2.40513  3.72494  3.29354  2.67741  2.69355  4.24690  2.90347  2.73739  3.18146  2.89801  2.37887  2.77519  2.98518  4.58477  3.61503
          0.03227  3.84540  4.56775  0.61958  0.77255  0.48576  0.95510
    405   2.81614  4.79744  3.35498  2.76630  4.05982  3.51779  3.63438  3.23262  2.01830  3.02049  3.96058  3.16321  3.93749  2.81409  1.47183  2.88702  3.04145  3.17053  5.23271  3.98741    405 r - - -
          2.68618  4.42225  2.77519  2.73123  3.46354  2.40513  3.72494  3.29354  2.67741  2.69355  4.24690  2.90347  2.73739  3.18146  2.89801  2.37887  2.77519  2.98518  4.58477  3.61503
          0.03227  3.84540  4.56775  0.61958  0.77255  0.48576  0.95510
    406   2.15901  2.11118  3.74246  3.36738  3.83416  2.93548  4.18648  3.13262  3.25614  2.95247  3.85809  3.39238  3.66531  3.56076  3.48958  1.69804  2.63055  2.74357  5.27964  4.06090    406 s - - -
          2.68618  4.42225  2.77519  2.73123  3.46354  2.40513  3.72494  3.29354  2.67741  2.69355  4.24690  2.90347  2.73739  3.18146  2.89801  2.37887  2.77519  2.98518  4.58477  3.61503
          0.03227  3.84540  4.56775  0.61958  0.77255  0.48576  0.95510
    407   2.05409  4.12995  3.24383  2.98527  4.16202  2.90017  4.09016  3.48369  3.03154  3.24380  4.11205  3.18870  3.63515  3.35881  3.34055  1.36115  2.48707  3.00635  5.52477  4.28751    407 s - - -
          2.68618  4.42225  2.77519  2.73123  3.46354  2.40513  3.72494  3.29354  2.67741  2.69355  4.24690  2.90347  2.73739  3.18146  2.89801  2.37887  2.77519  2.98518  4.58477  3.61503
          0.05854  3.84540  3.33884  0.61958  0.77255  0.48576  0.95510
    408   2.92563  4.88520  3.09802  2.73068  4.25960  3.41964  3.73283  3.68582  1.11257  3.26293  4.22820  3.15710  3.92452  2.92803  2.42550  2.97166  3.18334  3.39693  5.33666  4.14224    408 k - - -
          2.68618  4.42225  2.77519  2.73123  3.46354  2.40513  3.72494  3.29354  2.67741  2.69355  4.24690  2.90347  2.73739  3.18146  2.89801  2.37887  2.77519  2.98518  4.58477  3.61503
          0.03312  3.81998  4.54233  0.61958  0.77255  0.50782  0.92081
    409   2.86110  5.34983  1.47798  1.71907  4.63668  3.15158  3.69926  4.13005  2.70876  3.67139  4.53968  2.63335  3.77149  2.87312  3.28273  2.76023  3.15193  3.72995  5.83250  4.35799    409 d - - -
          2.68618  4.42225  2.77519  2.73123  3.46354  2.40513  3.72494  3.29354  2.67741  2.69355  4.24690  2.90347  2.73739  3.18146  2.89801  2.37887  2.77519  2.98518  4.58477  3.61503
          0.03312  3.81998  4.54233  0.61958  0.77255  0.47221  0.97716
    410   3.03353  4.43687  4.40451  3.95334  3.29364  4.17956  4.65984  1.19842  3.75843  1.79992  3.20622  4.21403  4.54408  4.09416  3.96461  3.59419  3.31002  1.79350  5.22621  3.95839    410 i - - -
          2.68618  4.42225  2.77519  2.73123  3.46354  2.40513  3.72494  3.29354  2.67741  2.69355  4.24690  2.90347  2.73739  3.18146  2.89801  2.37887  2.77519  2.98518  4.58477  3.61503
          0.03227  3.84540  4.56775  0.61958  0.77255  0.48576  0.95510
    411   2.71669  4.47815  3.32101  3.15642  4.15329  3.16721  4.23583  3.69207  3.21146  3.32172  4.37066  3.46568  0.87952  3.60108  3.45977  2.88342  3.15621  3.34049  5.34695  4.27371    411 p - - -
          2.68618  4.42225  2.77519  2.73123  3.46354  2.40513  3.72494  3.29354  2.67741  2.69355  4.24690  2.90347  2.73739  3.18146  2.89801  2.37887  2.77519  2.98518  4.58477  3.61503
          0.03227  3.84540  4.56775  0.61958  0.77255  0.48576  0.95510
    412   3.01008  4.43680  4.29652  3.91158  3.35633  4.03674  4.64498  1.11208  3.73917  1.94832  3.29633  4.16074  4.47087  4.09047  3.93886  3.52971  3.30986  1.84617  5.24131  3.97702    412 i - - -
          2.68618  4.42225  2.77519  2.73123  3.46354  2.40513  3.72494  3.29354  2.67741  2.69355  4.24690  2.90347  2.73739  3.18146  2.89801  2.37887  2.77519  2.98518  4.58477  3.61503
          0.03227  3.84540  4.56775  0.61958  0.77255  0.48576  0.95510
    413   3.01008  4.43680  4.29652  3.91158  3.35633  4.03674  4.64498  1.11208  3.73917  1.94832  3.29633  4.16074  4.47087  4.09047  3.93886  3.52971  3.30986  1.84617  5.24131  3.97702    413 i - - -
          2.68618  4.42225  2.77519  2.73123  3.46354  2.40513  3.72494  3.29354  2.67741  2.69355  4.24690  2.90347  2.73739  3.18146  2.89801  2.37887  2.77519  2.98518  4.58477  3.61503
          0.03227  3.84540  4.56775  0.61958  0.77255  0.48576  0.95510
    414   3.04187  4.43893  4.42563  3.96368  3.28445  4.20371  4.66526  1.21233  3.76864  1.76691  3.19057  4.22712  4.55542  4.09838  3.97472  3.61011  3.31393  1.79140  5.22349  3.96080    414 i - - -
          2.68618  4.42225  2.77519  2.73123  3.46354  2.40513  3.72494  3.29354  2.67741  2.69355  4.24690  2.90347  2.73739  3.18146  2.89801  2.37887  2.77519  2.98518  4.58477  3.61503
          0.03227  3.84540  4.56775  0.61958  0.77255  0.48576  0.95510
    415   2.87388  4.34420  4.30011  3.85132  3.45900  3.97458  4.63234  1.79482  3.69934  2.06048  3.35072  4.08389  4.42452  4.03527  3.93216  3.38186  3.18408  1.14284  5.32953  4.06697    415 v - - -
          2.68618  4.42225  2.77519  2.73123  3.46354  2.40513  3.72494  3.29354  2.67741  2.69355  4.24690  2.90347  2.73739  3.18146  2.89801  2.37887  2.77519  2.98518  4.58477  3.61503
          0.03227  3.84540  4.56775  0.61958  0.77255  0.48576  0.95510
    416   2.93716  4.37336  4.32203  3.82656  3.36175  4.09198  4.58291  1.26989  3.64620  1.90950  3.07718  4.09925  4.46197  3.97760  3.87259  3.46295  3.06471  1.78407  5.24973  4.03699    416 i - - -
          2.68618  4.42225  2.77519  2.73123  3.46354  2.40513  3.72494  3.29354  2.67741  2.69355  4.24690  2.90347  2.73739  3.18146  2.89801  2.37887  2.77519  2.98518  4.58477  3.61503
          0.03227  3.84540  4.56775  0.61958  0.77255  0.48576  0.95510
    417   2.86004  4.84424  2.88584  2.64057  4.00910  3.34858  3.79850  3.63608  2.46334  3.14109  4.17012  3.09991  3.90191  1.28298  2.74788  2.90913  3.15722  3.36757  5.28612  3.97820    417 q - - -
          2.68618  4.42225  2.77519  2.73123  3.46354  2.40513  3.72494  3.29354  2.67741  2.69355  4.24690  2.90347  2.73739  3.18146  2.89801  2.37887  2.77519  2.98518  4.58477  3.61503
          0.03227  3.84540  4.56775  0.61958  0.77255  0.48576  0.95510
    418   2.30229  4.22214  3.18349  2.99837  4.04953  2.95255  4.10880  3.56864  3.07030  3.29110  4.21971  3.22725  3.68919  3.42182  3.35692  1.13261  2.78046  3.10968  5.42426  4.13300    418 s - - -
          2.68618  4.42225  2.77519  2.73123  3.46354  2.40513  3.72494  3.29354  2.67741  2.69355  4.24690  2.90347  2.73739  3.18146  2.89801  2.37887  2.77519  2.98518  4.58477  3.61503
          0.03227  3.84540  4.56775  0.61958  0.77255  0.48576  0.95510
    419   2.96112  5.08424  0.95766  2.31925  4.45778  3.19069  3.90812  4.03992  2.98727  3.65324  4.63110  2.87411  3.84161  3.14748  3.49952  2.92679  3.29924  3.68211  5.63162  4.33561    419 d - - -
          2.68618  4.42225  2.77519  2.73123  3.46354  2.40513  3.72494  3.29354  2.67741  2.69355  4.24690  2.90347  2.73739  3.18146  2.89801  2.37887  2.77519  2.98518  4.58477  3.61503
          0.03227  3.84540  4.56775  0.61958  0.77255  0.48576  0.95510
    420   3.20866  4.70861  3.79857  3.52319  2.29486  3.79883  3.60691  3.22171  3.38149  2.68255  3.89966  3.69059  4.27347  3.69403  3.57062  3.34793  3.49530  3.09103  3.93748  1.01202    420 y - - -
          2.68618  4.42225  2.77519  2.73123  3.46354  2.40513  3.72494  3.29354  2.67741  2.69355  4.24690  2.90347  2.73739  3.18146  2.89801  2.37887  2.77519  2.98518  4.58477  3.61503
          0.03227  3.84540  4.56775  0.61958  0.77255  0.48576  0.95510
    421   1.05350  4.17917  3.43563  3.22609  4.02591  3.00435  4.25126  3.14741  3.24166  3.03023  4.06534  3.38238  3.74105  3.58540  3.49383  2.52986  2.80536  2.80652  5.45578  4.25311    421 a - - -
          2.68618  4.42225  2.77519  2.73123  3.46354  2.40513  3.72494  3.29354  2.67741  2.69355  4.24690  2.90347  2.73739  3.18146  2.89801  2.37887  2.77519  2.98518  4.58477  3.61503
          0.03227  3.84540  4.56775  0.61958  0.77255  0.48576  0.95510
    422   2.94792  4.90990  3.12206  2.74906  4.29013  3.43991  3.74514  3.71779  1.07595  3.28897  4.25221  3.17460  3.94244  2.93840  2.42779  2.99188  3.20338  3.42723  5.35618  4.16519    422 k - - -
          2.68618  4.42225  2.77519  2.73123  3.46354  2.40513  3.72494  3.29354  2.67741  2.69355  4.24690  2.90347  2.73739  3.18146  2.89801  2.37887  2.77519  2.98518  4.58477  3.61503
          0.03227  3.84540  4.56775  0.61958  0.77255  0.48576  0.95510
    423   2.98340  4.35952  4.52437  4.03022  3.43550  4.22854  4.77803  1.37331  3.90383  1.95739  3.26716  4.27935  4.57753  4.19006  4.12475  3.60917  3.25669  1.35221  5.36983  4.15686    423 v - - -
          2.68618  4.42225  2.77519  2.73123  3.46354  2.40513  3.72494  3.29354  2.67741  2.69355  4.24690  2.90347  2.73739  3.18146  2.89801  2.37887  2.77519  2.98518  4.58477  3.61503
          0.03227  3.84540  4.56775  0.61958  0.77255  0.48576  0.95510
    424   3.01478  4.42609  4.40757  3.94335  3.30481  4.16715  4.65934  1.19767  3.74580  1.84510  3.10578  4.20248  4.53294  4.07976  3.95435  3.56960  3.29233  1.79271  5.24097  3.99015    424 i - - -
          2.68618  4.42225  2.77519  2.73123  3.46354  2.40513  3.72494  3.29354  2.67741  2.69355  4.24690  2.90347  2.73739  3.18146  2.89801  2.37887  2.77519  2.98518  4.58477  3.61503
          0.03227  3.84540  4.56775  0.61958  0.77255  0.48576  0.95510
    425   2.63221  4.40991  3.30040  3.19658  4.33860  0.77213  4.31817  3.93195  3.37413  3.58940  4.56521  3.46479  3.80017  3.70049  3.61281  2.80341  3.11135  3.46552  5.44055  4.43971    425 g - - -
          2.68618  4.42225  2.77519  2.73123  3.46354  2.40513  3.72494  3.29354  2.67741  2.69355  4.24690  2.90347  2.73739  3.18146  2.89801  2.37887  2.77519  2.98518  4.58477  3.61503
          0.03227  3.84540  4.56775  0.61958  0.77255  0.48576  0.95510
    426   2.86004  4.84424  2.88584  2.64057  4.00910  3.34858  3.79850  3.63608  2.46334  3.14109  4.17012  3.09991  3.90191  1.28298  2.74788  2.90913  3.15722  3.36757  5.28612  3.97820    426 q - - -
          2.68618  4.42225  2.77519  2.73123  3.46354  2.40513  3.72494  3.29354  2.67741  2.69355  4.24690  2.90347  2.73739  3.18146  2.89801  2.37887  2.77519  2.98518  4.58477  3.61503
          0.03227  3.84540  4.56775  0.61958  0.77255  0.48576  0.95510
    427   2.39880  4.24370  3.40470  3.15588  3.94559  3.08376  4.17518  3.06945  3.09832  2.93389  3.98644  3.36935  3.78551  3.49459  3.35809  2.59981  1.21864  2.76732  5.38579  4.16233    427 t - - -
          2.68618  4.42225  2.77519  2.73123  3.46354  2.40513  3.72494  3.29354  2.67741  2.69355  4.24690  2.90347  2.73739  3.18146  2.89801  2.37887  2.77519  2.98518  4.58477  3.61503
          0.03227  3.84540  4.56775  0.61958  0.77255  0.48576  0.95510
    428   3.07155  4.44939  4.49330  3.99870  3.24443  4.27702  4.68312  1.28997  3.81218  1.60673  3.12458  4.27091  4.58619  4.11170  4.01480  3.65968  3.32934  1.80785  5.20755  3.97315    428 i - - -
          2.68618  4.42225  2.77519  2.73123  3.46354  2.40513  3.72494  3.29354  2.67741  2.69355  4.24690  2.90347  2.73739  3.18146  2.89801  2.37887  2.77519  2.98518  4.58477  3.61503
          0.03227  3.84540  4.56775  0.61958  0.77255  0.48576  0.95510
    429   2.80603  4.92927  2.82764  2.49558  4.04732  3.39260  3.45581  3.68796  2.21550  3.20372  4.10734  2.97329  3.87500  1.64248  2.46002  2.81951  3.05039  3.37750  5.27613  3.91991    429 q - - -
          2.68618  4.42225  2.77519  2.73123  3.46354  2.40513  3.72494  3.29354  2.67741  2.69355  4.24690  2.90347  2.73739  3.18146  2.89801  2.37887  2.77519  2.98518  4.58477  3.61503
          0.03227  3.84540  4.56775  0.61958  0.77255  0.48576  0.95510
    430   1.20184  4.10388  3.34427  3.11246  4.08008  2.91343  4.16733  3.29660  3.14332  3.15345  4.07731  3.26541  3.66046  3.47092  3.42018  2.24582  2.68321  2.87554  5.49402  4.25449    430 a - - -
          2.68618  4.42225  2.77519  2.73123  3.46354  2.40513  3.72494  3.29354  2.67741  2.69355  4.24690  2.90347  2.73739  3.18146  2.89801  2.37887  2.77519  2.98518  4.58477  3.61503
          0.03227  3.84540  4.56775  0.61958  0.77255  0.48576  0.95510
    431   3.02872  4.43579  4.39180  3.94727  3.29905  4.16475  4.65680  1.19081  3.75307  1.81792  3.21522  4.20633  4.53696  4.09184  3.95918  3.58470  3.30787  1.79576  5.22774  3.95752    431 i - - -
          2.68618  4.42225  2.77519  2.73123  3.46354  2.40513  3.72494  3.29354  2.67741  2.69355  4.24690  2.90347  2.73739  3.18146  2.89801  2.37887  2.77519  2.98518  4.58477  3.61503
          0.03227  3.84540  4.56775  0.61958  0.77255  0.48576  0.95510
    432   2.73258  4.96641  2.40614  2.27563  4.07899  3.24445  3.17585  3.78029  2.52502  3.34351  4.20649  1.70562  3.79905  2.87024  2.95516  2.71927  3.01555  3.42199  5.38667  3.94477    432 n - - -
          2.68618  4.42225  2.77519  2.73123  3.46354  2.40513  3.72494  3.29354  2.67741  2.69355  4.24690  2.90347  2.73739  3.18146  2.89801  2.37887  2.77519  2.98518  4.58477  3.61503
          0.03227  3.84540  4.56775  0.61958  0.77255  0.48576  0.95510
    433   2.37213  4.71306  2.93064  2.44766  4.02416  3.35079  3.61187  3.42626  2.27046  3.03142  3.86415  2.94077  2.78295  2.55600  2.58842  2.58550  2.82991  3.05793  5.26759  3.96359    433 k - - -
          2.68618  4.42225  2.77519  2.73123  3.46354  2.40513  3.72494  3.29354  2.67741  2.69355  4.24690  2.90347  2.73739  3.18146  2.89801  2.37887  2.77519  2.98518  4.58477  3.61503
          0.03227  3.84540  4.56775  0.61958  0.77255  0.48576  0.95510
    434   2.27194  4.36382  3.03494  2.58101  3.97055  3.15464  3.89219  3.13700  2.75003  2.96584  3.88537  3.10825  3.76691  3.13096  3.09586  2.57724  1.68595  2.82141  5.34737  4.08509    434 t - - -
          2.68618  4.42225  2.77519  2.73123  3.46354  2.40513  3.72494  3.29354  2.67741  2.69355  4.24690  2.90347  2.73739  3.18146  2.89801  2.37887  2.77519  2.98518  4.58477  3.61503
          0.03227  3.84540  4.56775  0.61958  0.77255  0.48576  0.95510
    435   2.78682  4.33730  4.08755  3.75020  3.53070  3.69551  4.55672  2.05287  3.61755  2.22269  3.50032  3.94427  4.25778  3.97947  3.83260  3.19763  3.14919  1.05977  5.31045  4.04022    435 v - - -
          2.68618  4.42225  2.77519  2.73123  3.46354  2.40513  3.72494  3.29354  2.67741  2.69355  4.24690  2.90347  2.73739  3.18146  2.89801  2.37887  2.77519  2.98518  4.58477  3.61503
          0.03227  3.84540  4.56775  0.61958  0.77255  0.48576  0.95510
    436   2.71669  4.47815  3.32101  3.15642  4.15329  3.16721  4.23583  3.69207  3.21146  3.32172  4.37066  3.46568  0.87952  3.60108  3.45977  2.88342  3.15621  3.34049  5.34695  4.27371    436 p - - -
          2.68618  4.42225  2.77519  2.73123  3.46354  2.40513  3.72494  3.29354  2.67741  2.69355  4.24690  2.90347  2.73739  3.18146  2.89801  2.37887  2.77519  2.98518  4.58477  3.61503
          0.03227  3.84540  4.56775  0.61958  0.77255  0.48576  0.95510
    437   3.01008  4.43680  4.29652  3.91158  3.35633  4.03674  4.64498  1.11208  3.73917  1.94832  3.29633  4.16074  4.47087  4.09047  3.93886  3.52971  3.30986  1.84617  5.24131  3.97702    437 i - - -
          2.68618  4.42225  2.77519  2.73123  3.46354  2.40513  3.72494  3.29354  2.67741  2.69355  4.24690  2.90347  2.73739  3.18146  2.89801  2.37887  2.77519  2.98518  4.58477  3.61503
          0.03227  3.84540  4.56775  0.61958  0.77255  0.48576  0.95510
    438   3.06771  4.44757  4.48548  3.99456  3.25083  4.26895  4.68134  1.27580  3.80639  1.63260  3.13446  4.26577  4.58325  4.11054  4.00980  3.65424  3.32720  1.80290  5.21064  3.97176    438 i - - -
          2.68618  4.42225  2.77519  2.73123  3.46354  2.40513  3.72494  3.29354  2.67741  2.69355  4.24690  2.90347  2.73739  3.18146  2.89801  2.37887  2.77519  2.98518  4.58477  3.61503
          0.03227  3.84540  4.56775  0.61958  0.77255  0.48576  0.95510
    439   2.55661  0.99706  4.06876  3.80250  3.80043  3.18497  4.45558  2.94016  3.62940  2.85670  3.97725  3.79672  3.88978  3.97664  3.75845  2.82814  3.02115  2.68649  5.22188  4.08820    439 c - - -
          2.68618  4.42225  2.77519  2.73123  3.46354  2.40513  3.72494  3.29354  2.67741  2.69355  4.24690  2.90347  2.73739  3.18146  2.89801  2.37887  2.77519  2.98518  4.58477  3.61503
          0.03227  3.84540  4.56775  0.61958  0.77255  0.48576  0.95510
    440   3.01008  4.43680  4.29652  3.91158  3.35633  4.03674  4.64498  1.11208  3.73917  1.94832  3.29633  4.16074  4.47087  4.09047  3.93886  3.52971  3.30986  1.84617  5.24131  3.97702    440 i - - -
          2.68618  4.42225  2.77519  2.73123  3.46354  2.40513  3.72494  3.29354  2.67741  2.69355  4.24690  2.90347  2.73739  3.18146  2.89801  2.37887  2.77519  2.98518  4.58477  3.61503
          0.03227  3.84540  4.56775  0.61958  0.77255  0.48576  0.95510
    441   2.96112  5.08424  0.95766  2.31925  4.45778  3.19069  3.90812  4.03992  2.98727  3.65324  4.63110  2.87411  3.84161  3.14748  3.49952  2.92679  3.29924  3.68211  5.63162  4.33561    441 d - - -
          2.68618  4.42225  2.77519  2.73123  3.46354  2.40513  3.72494  3.29354  2.67741  2.69355  4.24690  2.90347  2.73739  3.18146  2.89801  2.37887  2.77519  2.98518  4.58477  3.61503
          0.03227  3.84540  4.56775  0.61958  0.77255  0.48576  0.95510
    442   2.86004  4.84424  2.88584  2.64057  4.00910  3.34858  3.79850  3.63608  2.46334  3.14109  4.17012  3.09991  3.90191  1.28298  2.74788  2.90913  3.15722  3.36757  5.28612  3.97820    442 q - - -
          2.68618  4.42225  2.77519  2.73123  3.46354  2.40513  3.72494  3.29354  2.67741  2.69355  4.24690  2.90347  2.73739  3.18146  2.89801  2.37887  2.77519  2.98518  4.58477  3.61503
          0.03227  3.84540  4.56775  0.61958  0.77255  0.48576  0.95510
    443   3.01008  4.43680  4.29652  3.91158  3.35633  4.03674  4.64498  1.11208  3.73917  1.94832  3.29633  4.16074  4.47087  4.09047  3.93886  3.52971  3.30986  1.84617  5.24131  3.97702    443 i - - -
          2.68618  4.42225  2.77519  2.73123  3.46354  2.40513  3.72494  3.29354  2.67741  2.69355  4.24690  2.90347  2.73739  3.18146  2.89801  2.37887  2.77519  2.98518  4.58477  3.61503
          0.03227  3.84540  4.56775  0.61958  0.77255  0.48576  0.95510
    444   2.94792  4.90990  3.12206  2.74906  4.29013  3.43991  3.74514  3.71779  1.07595  3.28897  4.25221  3.17460  3.94244  2.93840  2.42779  2.99188  3.20338  3.42723  5.35618  4.16519    444 k - - -
          2.68618  4.42225  2.77519  2.73123  3.46354  2.40513  3.72494  3.29354  2.67741  2.69355  4.24690  2.90347  2.73739  3.18146  2.89801  2.37887  2.77519  2.98518  4.58477  3.61503
          0.03227  3.84540  4.56775  0.61958  0.77255  0.48576  0.95510
    445   2.78682  4.33730  4.08755  3.75020  3.53070  3.69551  4.55672  2.05287  3.61755  2.22269  3.50032  3.94427  4.25778  3.97947  3.83260  3.19763  3.14919  1.05977  5.31045  4.04022    445 v - - -
          2.68618  4.42225  2.77519  2.73123  3.46354  2.40513  3.72494  3.29354  2.67741  2.69355  4.24690  2.90347  2.73739  3.18146  2.89801  2.37887  2.77519  2.98518  4.58477  3.61503
          0.03227  3.84540  4.56775  0.61958  0.77255  0.48576  0.95510
    446   2.86113  5.13594  2.24570  1.21990  4.45718  3.21346  3.75215  3.90743  2.66679  3.51637  4.42199  2.77324  3.81539  2.94251  3.13593  2.81242  3.15526  3.55593  5.65629  4.28175    446 e - - -
          2.68618  4.42225  2.77519  2.73123  3.46354  2.40513  3.72494  3.29354  2.67741  2.69355  4.24690  2.90347  2.73739  3.18146  2.89801  2.37887  2.77519  2.98518  4.58477  3.61503
          0.03227  3.84540  4.56775  0.61958  0.77255  0.48576  0.95510
    447   2.39880  4.24370  3.40470  3.15588  3.94559  3.08376  4.17518  3.06945  3.09832  2.93389  3.98644  3.36935  3.78551  3.49459  3.35809  2.59981  1.21864  2.76732  5.38579  4.16233    447 t - - -
          2.68618  4.42225  2.77519  2.73123  3.46354  2.40513  3.72494  3.29354  2.67741  2.69355  4.24690  2.90347  2.73739  3.18146  2.89801  2.37887  2.77519  2.98518  4.58477  3.61503
          0.03227  3.84540  4.56775  0.61958  0.77255  0.48576  0.95510
    448   2.63221  4.40991  3.30040  3.19658  4.33860  0.77213  4.31817  3.93195  3.37413  3.58940  4.56521  3.46479  3.80017  3.70049  3.61281  2.80341  3.11135  3.46552  5.44055  4.43971    448 g - - -
          2.68618  4.42225  2.77519  2.73123  3.46354  2.40513  3.72494  3.29354  2.67741  2.69355  4.24690  2.90347  2.73739  3.18146  2.89801  2.37887  2.77519  2.98518  4.58477  3.61503
          0.03227  3.84540  4.56775  0.61958  0.77255  0.48576  0.95510
    449   2.96112  5.08424  0.95766  2.31925  4.45778  3.19069  3.90812  4.03992  2.98727  3.65324  4.63110  2.87411  3.84161  3.14748  3.49952  2.92679  3.29924  3.68211  5.63162  4.33561    449 d - - -
          2.68618  4.42225  2.77519  2.73123  3.46354  2.40513  3.72494  3.29354  2.67741  2.69355  4.24690  2.90347  2.73739  3.18146  2.89801  2.37887  2.77519  2.98518  4.58477  3.61503
          0.03227  3.84540  4.56775  0.61958  0.77255  0.48576  0.95510
    450   3.20866  4.70861  3.79857  3.52319  2.29486  3.79883  3.60691  3.22171  3.38149  2.68255  3.89966  3.69059  4.27347  3.69403  3.57062  3.34793  3.49530  3.09103  3.93748  1.01202    450 y - - -
          2.68618  4.42225  2.77519  2.73123  3.46354  2.40513  3.72494  3.29354  2.67741  2.69355  4.24690  2.90347  2.73739  3.18146  2.89801  2.37887  2.77519  2.98518  4.58477  3.61503
          0.03227  3.84540  4.56775  0.61958  0.77255  0.48576  0.95510
    451   3.01008  4.43680  4.29652  3.91158  3.35633  4.03674  4.64498  1.11208  3.73917  1.94832  3.29633  4.16074  4.47087  4.09047  3.93886  3.52971  3.30986  1.84617  5.24131  3.97702    451 i - - -
          2.68618  4.42225  2.77519  2.73123  3.46354  2.40513  3.72494  3.29354  2.67741  2.69355  4.24690  2.90347  2.73739  3.18146  2.89801  2.37887  2.77519  2.98518  4.58477  3.61503
          0.03227  3.84540  4.56775  0.61958  0.77255  0.48576  0.95510
    452   2.96112  5.08424  0.95766  2.31925  4.45778  3.19069  3.90812  4.03992  2.98727  3.65324  4.63110  2.87411  3.84161  3.14748  3.49952  2.92679  3.29924  3.68211  5.63162  4.33561    452 d - - -
          2.68618  4.42225  2.77519  2.73123  3.46354  2.40513  3.72494  3.29354  2.67741  2.69355  4.24690  2.90347  2.73739  3.18146  2.89801  2.37887  2.77519  2.98518  4.58477  3.61503
          0.03227  3.84540  4.56775  0.61958  0.77255  0.48576  0.95510
    453   2.98434  4.40113  4.41403  3.96501  3.36031  4.13515  4.70248  1.19500  3.79694  1.89981  3.24104  4.20944  4.52633  4.11949  4.00883  3.54502  3.27352  1.69748  5.29630  4.04830    453 i - - -
          2.68618  4.42225  2.77519  2.73123  3.46354  2.40513  3.72494  3.29354  2.67741  2.69355  4.24690  2.90347  2.73739  3.18146  2.89801  2.37887  2.77519  2.98518  4.58477  3.61503
          0.03227  3.84540  4.56775  0.61958  0.77255  0.48576  0.95510
    454   2.63221  4.40991  3.30040  3.19658  4.33860  0.77213  4.31817  3.93195  3.37413  3.58940  4.56521  3.46479  3.80017  3.70049  3.61281  2.80341  3.11135  3.46552  5.44055  4.43971    454 g - - -
          2.68618  4.42225  2.77519  2.73123  3.46354  2.40513  3.72494  3.29354  2.67741  2.69355  4.24690  2.90347  2.73739  3.18146  2.89801  2.37887  2.77519  2.98518  4.58477  3.61503
          0.03227  3.84540  4.56775  0.61958  0.77255  0.48576  0.95510
    455   2.84655  5.10098  2.37960  1.29263  4.30696  3.24899  3.50602  3.87411  2.54865  3.43088  4.33561  2.80060  3.82559  2.90531  2.96697  2.80718  3.12677  3.53165  5.53822  4.14651    455 e - - -
          2.68618  4.42225  2.77519  2.73123  3.46354  2.40513  3.72494  3.29354  2.67741  2.69355  4.24690  2.90347  2.73739  3.18146  2.89801  2.37887  2.77519  2.98518  4.58477  3.61503
          0.03227  3.84540  4.56775  0.61958  0.77255  0.48576  0.95510
    456   2.56657  4.27802  4.10164  3.67753  3.56059  3.73042  4.51425  1.93460  3.54634  2.21624  3.44450  3.89265  4.25597  3.89010  3.79261  3.14211  3.06135  1.20053  5.34729  4.10248    456 v - - -
          2.68618  4.42225  2.77519  2.73123  3.46354  2.40513  3.72494  3.29354  2.67741  2.69355  4.24690  2.90347  2.73739  3.18146  2.89801  2.37887  2.77519  2.98518  4.58477  3.61503
          0.03227  3.84540  4.56775  0.61958  0.77255  0.48576  0.95510
    457   3.12525  4.59576  4.14587  3.78597  3.12602  3.94746  4.45021  2.32903  3.55397  0.90927  3.15810  4.06403  4.38772  3.92879  3.73432  3.51570  3.42088  2.35926  4.99511  3.71206    457 l - - -
          2.68618  4.42225  2.77519  2.73123  3.46354  2.40513  3.72494  3.29354  2.67741  2.69355  4.24690  2.90347  2.73739  3.18146  2.89801  2.37887  2.77519  2.98518  4.58477  3.61503
          0.03227  3.84540  4.56775  0.61958  0.77255  0.48576  0.95510
    458   2.71669  4.47815  3.32101  3.15642  4.15329  3.16721  4.23583  3.69207  3.21146  3.32172  4.37066  3.46568  0.87952  3.60108  3.45977  2.88342  3.15621  3.34049  5.34695  4.27371    458 p - - -
          2.68618  4.42225  2.77519  2.73123  3.46354  2.40513  3.72494  3.29354  2.67741  2.69355  4.24690  2.90347  2.73739  3.18146  2.89801  2.37887  2.77519  2.98518  4.58477  3.61503
          0.03227  3.84540  4.56775  0.61958  0.77255  0.48576  0.95510
    459   2.30229  4.22214  3.18349  2.99837  4.04953  2.95255  4.10880  3.56864  3.07030  3.29110  4.21971  3.22725  3.68919  3.42182  3.35692  1.13261  2.78046  3.10968  5.42426  4.13300    459 s - - -
          2.68618  4.42225  2.77519  2.73123  3.46354  2.40513  3.72494  3.29354  2.67741  2.69355  4.24690  2.90347  2.73739  3.18146  2.89801  2.37887  2.77519  2.98518  4.58477  3.61503
          0.03227  3.84540  4.56775  0.61958  0.77255  0.48576  0.95510
    460   2.63221  4.40991  3.30040  3.19658  4.33860  0.77213  4.31817  3.93195  3.37413  3.58940  4.56521  3.46479  3.80017  3.70049  3.61281  2.80341  3.11135  3.46552  5.44055  4.43971    460 g - - -
          2.68618  4.42225  2.77519  2.73123  3.46354  2.40513  3.72494  3.29354  2.67741  2.69355  4.24690  2.90347  2.73739  3.18146  2.89801  2.37887  2.77519  2.98518  4.58477  3.61503
          0.03227  3.84540  4.56775  0.61958  0.77255  0.48576  0.95510
    461   2.78682  4.33730  4.08755  3.75020  3.53070  3.69551  4.55672  2.05287  3.61755  2.22269  3.50032  3.94427  4.25778  3.97947  3.83260  3.19763  3.14919  1.05977  5.31045  4.04022    461 v - - -
          2.68618  4.42225  2.77519  2.73123  3.46354  2.40513  3.72494  3.29354  2.67741  2.69355  4.24690  2.90347  2.73739  3.18146  2.89801  2.37887  2.77519  2.98518  4.58477  3.61503
          0.03227  3.84540  4.56775  0.61958  0.77255  0.48576  0.95510
    462   2.78682  4.33730  4.08755  3.75020  3.53070  3.69551  4.55672  2.05287  3.61755  2.22269  3.50032  3.94427  4.25778  3.97947  3.83260  3.19763  3.14919  1.05977  5.31045  4.04022    462 v - - -
          2.68618  4.42225  2.77519  2.73123  3.46354  2.40513  3.72494  3.29354  2.67741  2.69355  4.24690  2.90347  2.73739  3.18146  2.89801  2.37887  2.77519  2.98518  4.58477  3.61503
          0.03227  3.84540  4.56775  0.61958  0.77255  0.48576  0.95510
    463   2.71669  4.47815  3.32101  3.15642  4.15329  3.16721  4.23583  3.69207  3.21146  3.32172  4.37066  3.46568  0.87952  3.60108  3.45977  2.88342  3.15621  3.34049  5.34695  4.27371    463 p - - -
          2.68618  4.42225  2.77519  2.73123  3.46354  2.40513  3.72494  3.29354  2.67741  2.69355  4.24690  2.90347  2.73739  3.18146  2.89801  2.37887  2.77519  2.98518  4.58477  3.61503
          0.03227  3.84540  4.56775  0.61958  0.77255  0.48576  0.95510
    464   2.91494  4.34932  4.37612  3.90413  3.45439  4.07207  4.67875  1.70081  3.76284  2.02659  3.32063  4.14897  4.48184  4.08164  3.99615  3.46499  3.20875  1.16100  5.34551  4.10107    464 v - - -
          2.68618  4.42225  2.77519  2.73123  3.46354  2.40513  3.72494  3.29354  2.67741  2.69355  4.24690  2.90347  2.73739  3.18146  2.89801  2.37887  2.77519  2.98518  4.58477  3.61503
          0.03227  3.84540  4.56775  0.61958  0.77255  0.48576  0.95510
    465   2.78682  4.33730  4.08755  3.75020  3.53070  3.69551  4.55672  2.05287  3.61755  2.22269  3.50032  3.94427  4.25778  3.97947  3.83260  3.19763  3.14919  1.05977  5.31045  4.04022    465 v - - -
          2.68618  4.42225  2.77519  2.73123  3.46354  2.40513  3.72494  3.29354  2.67741  2.69355  4.24690  2.90347  2.73739  3.18146  2.89801  2.37887  2.77519  2.98518  4.58477  3.61503
          0.03227  3.84540  4.56775  0.61958  0.77255  0.48576  0.95510
    466   2.82762  4.33586  4.21974  3.80389  3.46934  3.86772  4.59146  1.88258  3.64688  2.10437  3.39007  4.01934  4.36169  3.99760  3.87618  3.29453  3.15755  1.13100  5.31670  4.03736    466 v - - -
          2.68618  4.42225  2.77519  2.73123  3.46354  2.40513  3.72494  3.29354  2.67741  2.69355  4.24690  2.90347  2.73739  3.18146  2.89801  2.37887  2.77519  2.98518  4.58477  3.61503
          0.03227  3.84540  4.56775  0.61958  0.77255  0.48576  0.95510
    467   2.94792  4.90990  3.12206  2.74906  4.29013  3.43991  3.74514  3.71779  1.07595  3.28897  4.25221  3.17460  3.94244  2.93840  2.42779  2.99188  3.20338  3.42723  5.35618  4.16519    467 k - - -
          2.68618  4.42225  2.77519  2.73123  3.46354  2.40513  3.72494  3.29354  2.67741  2.69355  4.24690  2.90347  2.73739  3.18146  2.89801  2.37887  2.77519  2.98518  4.58477  3.61503
          0.03227  3.84540  4.56775  0.61958  0.77255  0.48576  0.95510
    468   2.39880  4.24370  3.40470  3.15588  3.94559  3.08376  4.17518  3.06945  3.09832  2.93389  3.98644  3.36935  3.78551  3.49459  3.35809  2.59981  1.21864  2.76732  5.38579  4.16233    468 t - - -
          2.68618  4.42225  2.77519  2.73123  3.46354  2.40513  3.72494  3.29354  2.67741  2.69355  4.24690  2.90347  2.73739  3.18146  2.89801  2.37887  2.77519  2.98518  4.58477  3.61503
          0.03227  3.84540  4.56775  0.61958  0.77255  0.48576  0.95510
    469   3.12525  4.59576  4.14587  3.78597  3.12602  3.94746  4.45021  2.32903  3.55397  0.90927  3.15810  4.06403  4.38772  3.92879  3.73432  3.51570  3.42088  2.35926  4.99511  3.71206    469 l - - -
          2.68618  4.42225  2.77519  2.73123  3.46354  2.40513  3.72494  3.29354  2.67741  2.69355  4.24690  2.90347  2.73739  3.18146  2.89801  2.37887  2.77519  2.98518  4.58477  3.61503
          0.03227  3.84540  4.56775  0.61958  0.77255  0.48576  0.95510
    470   1.05350  4.17917  3.43563  3.22609  4.02591  3.00435  4.25126  3.14741  3.24166  3.03023  4.06534  3.38238  3.74105  3.58540  3.49383  2.52986  2.80536  2.80652  5.45578  4.25311    470 a - - -
          2.68618  4.42225  2.77519  2.73123  3.46354  2.40513  3.72494  3.29354  2.67741  2.69355  4.24690  2.90347  2.73739  3.18146  2.89801  2.37887  2.77519  2.98518  4.58477  3.61503
          0.03227  3.84540  4.56775  0.61958  0.77255  0.48576  0.95510
    471   3.22444  4.63429  4.20151  3.91116  1.05709  3.91994  3.86612  2.75180  3.81894  2.12827  3.48619  3.98890  4.37938  3.99447  3.94534  3.49556  3.52569  2.74045  4.12378  2.49442    471 f - - -
          2.68618  4.42225  2.77519  2.73123  3.46354  2.40513  3.72494  3.29354  2.67741  2.69355  4.24690  2.90347  2.73739  3.18146  2.89801  2.37887  2.77519  2.98518  4.58477  3.61503
          0.03227  3.84540  4.56775  0.61958  0.77255  0.48576  0.95510
    472   2.96632  4.78798  3.10032  2.85787  3.26656  3.42532  1.20090  3.66502  2.70170  3.16225  4.20336  3.26816  3.97653  3.22385  2.96886  3.03736  3.26891  3.40070  4.73192  3.21826    472 h - - -
          2.68618  4.42225  2.77519  2.73123  3.46354  2.40513  3.72494  3.29354  2.67741  2.69355  4.24690  2.90347  2.73739  3.18146  2.89801  2.37887  2.77519  2.98518  4.58477  3.61503
          0.03227  3.84540  4.56775  0.61958  0.77255  0.48576  0.95510
    473   2.30229  4.22214  3.18349  2.99837  4.04953  2.95255  4.10880  3.56864  3.07030  3.29110  4.21971  3.22725  3.68919  3.42182  3.35692  1.13261  2.78046  3.10968  5.42426  4.13300    473 s - - -
          2.68618  4.42225  2.77519  2.73123  3.46354  2.40513  3.72494  3.29354  2.67741  2.69355  4.24690  2.90347  2.73739  3.18146  2.89801  2.37887  2.77519  2.98518  4.58477  3.61503
          0.03227  3.84540  4.56775  0.61958  0.77255  0.48576  0.95510
    474   2.89702  5.00238  3.00089  2.59477  4.34436  3.46368  3.61847  3.76623  1.29879  3.27733  4.18194  3.04306  3.91957  2.61975  2.28029  2.90548  3.11785  3.45786  5.38647  4.14117    474 k - - -
          2.68618  4.42225  2.77519  2.73123  3.46354  2.40513  3.72494  3.29354  2.67741  2.69355  4.24690  2.90347  2.73739  3.18146  2.89801  2.37887  2.77519  2.98518  4.58477  3.61503
          0.02184  3.83496        *  0.61958  0.77255  0.00000        *
//
HMMER3/f [3.1b2 | February 2015]
NAME  HMM06277EutA_1_eut.EUT2I
LENG  473
ALPH  amino
RF    no
MM    no
CONS  yes
CS    no
MAP   yes
DATE  Thu Nov 19 22:37:07 2020
NSEQ  120
EFFN  0.618896
CKSUM 2951237923
STATS LOCAL MSV      -11.4855  0.69831
STATS LOCAL VITERBI  -12.5536  0.69831
STATS LOCAL FORWARD   -6.1242  0.69831
HMM          A        C        D        E        F        G        H        I        K        L        M        N        P        Q        R        S        T        V        W        Y   
            m->m     m->i     m->d     i->m     i->i     d->m     d->d
  COMPO   2.54571  4.37969  2.93875  2.69625  3.41348  2.72388  3.88864  2.53992  2.69295  2.42946  3.67340  3.11082  3.54756  3.16507  3.11372  2.67403  2.78439  2.46490  5.02306  3.60202
          2.68618  4.42225  2.77519  2.73123  3.46354  2.40513  3.72494  3.29354  2.67741  2.69355  4.24690  2.90347  2.73739  3.18146  2.89801  2.37887  2.77519  2.98518  4.58477  3.61503
          0.04142  3.95710  3.84156  0.61958  0.77255  0.00000        *
      1   2.81325  5.06511  3.05778  2.43233  4.43730  3.49662  3.57583  3.82974  1.71702  3.32072  4.14407  2.79131  3.88980  2.68138  1.86496  2.65087  3.01490  3.48121  5.43344  4.16737      1 k - - -
          2.68618  4.42225  2.77519  2.73123  3.46354  2.40513  3.72494  3.29354  2.67741  2.69355  4.24690  2.90347  2.73739  3.18146  2.89801  2.37887  2.77519  2.98518  4.58477  3.61503
          0.02917  3.94485  4.66720  0.61958  0.77255  0.49779  0.93617
      2   2.95658  5.18164  2.38157  1.02299  4.52349  3.28469  3.84748  3.98611  2.75209  3.59369  4.52196  2.87798  3.89195  3.04597  3.20119  2.91375  3.25626  3.64009  5.70021  4.36024      2 e - - -
          2.68618  4.42225  2.77519  2.73123  3.46354  2.40513  3.72494  3.29354  2.67741  2.69355  4.24690  2.90347  2.73739  3.18146  2.89801  2.37887  2.77519  2.98518  4.58477  3.61503
          0.02917  3.94485  4.66720  0.61958  0.77255  0.49779  0.93617
      3   2.72553  5.11033  2.50613  1.62526  4.40582  3.31766  3.58875  3.85669  2.31268  3.38704  4.19473  2.74963  3.80092  2.49221  2.85414  2.68625  2.85143  3.40581  5.56129  4.17597      3 e - - -
          2.68618  4.42225  2.77519  2.73123  3.46354  2.40513  3.72494  3.29354  2.67741  2.69355  4.24690  2.90347  2.73739  3.18146  2.89801  2.37887  2.77519  2.98518  4.58477  3.61503
          0.02917  3.94485  4.66720  0.61958  0.77255  0.49779  0.93617
      4   3.18027  4.52198  4.71523  4.15686  3.05261  4.44687  4.76975  1.72335  4.03940  1.11252  2.86886  4.42983  4.66218  4.19396  4.20289  3.78557  3.40886  1.93993  5.16747  4.05406      4 l - - -
          2.68618  4.42225  2.77519  2.73123  3.46354  2.40513  3.72494  3.29354  2.67741  2.69355  4.24690  2.90347  2.73739  3.18146  2.89801  2.37887  2.77519  2.98518  4.58477  3.61503
          0.02917  3.94485  4.66720  0.61958  0.77255  0.49779  0.93617
      5   3.19116  4.64392  4.36902  3.95002  3.08718  4.17590  4.57231  2.22825  3.69583  0.87659  3.05358  4.21702  4.54421  4.03155  3.87164  3.63277  3.46922  2.30990  5.05274  3.77697      5 l - - -
          2.68618  4.42225  2.77519  2.73123  3.46354  2.40513  3.72494  3.29354  2.67741  2.69355  4.24690  2.90347  2.73739  3.18146  2.89801  2.37887  2.77519  2.98518  4.58477  3.61503
          0.02917  3.94485  4.66720  0.61958  0.77255  0.49779  0.93617
      6   2.35128  4.27256  3.27000  3.08926  4.14866  3.00112  4.19705  3.68112  3.16790  3.39582  4.31597  3.30237  3.74593  3.51160  3.45162  0.98696  2.83686  3.20038  5.51540  4.23260      6 s - - -
          2.68618  4.42225  2.77519  2.73123  3.46354  2.40513  3.72494  3.29354  2.67741  2.69355  4.24690  2.90347  2.73739  3.18146  2.89801  2.37887  2.77519  2.98518  4.58477  3.61503
          0.02917  3.94485  4.66720  0.61958  0.77255  0.49779  0.93617
      7   2.65024  4.32162  4.15569  3.79837  3.64379  3.72553  4.63027  2.02086  3.67857  2.30628  3.54749  3.97152  4.29408  4.02582  3.90312  3.17841  3.12349  1.03278  5.43821  4.18450      7 v - - -
          2.68618  4.42225  2.77519  2.73123  3.46354  2.40513  3.72494  3.29354  2.67741  2.69355  4.24690  2.90347  2.73739  3.18146  2.89801  2.37887  2.77519  2.98518  4.58477  3.61503
          0.02917  3.94485  4.66720  0.61958  0.77255  0.49779  0.93617
      8   2.75642  4.52457  3.44500  3.35366  4.49442  0.62567  4.46941  4.11174  3.54477  3.75677  4.73318  3.60929  3.91803  3.86321  3.77277  2.93043  3.24329  3.62609  5.57035  4.59880      8 G - - -
          2.68618  4.42225  2.77519  2.73123  3.46354  2.40513  3.72494  3.29354  2.67741  2.69355  4.24690  2.90347  2.73739  3.18146  2.89801  2.37887  2.77519  2.98518  4.58477  3.61503
          0.02917  3.94485  4.66720  0.61958  0.77255  0.49779  0.93617
      9   3.08753  4.48645  4.43790  4.05660  3.42338  4.14413  4.77148  0.99258  3.88613  1.99488  3.34774  4.29181  4.56859  4.22710  4.07444  3.64660  3.38549  1.84976  5.32901  4.07340      9 i - - -
          2.68618  4.42225  2.77519  2.73123  3.46354  2.40513  3.72494  3.29354  2.67741  2.69355  4.24690  2.90347  2.73739  3.18146  2.89801  2.37887  2.77519  2.98518  4.58477  3.61503
          0.02917  3.94485  4.66720  0.61958  0.77255  0.49779  0.93617
     10   3.06800  5.20660  0.81956  2.38167  4.59349  3.26607  3.99578  4.19827  3.09375  3.79380  4.77366  2.94160  3.92400  3.23518  3.61965  3.02232  3.40818  3.82981  5.74798  4.45467     10 d - - -
          2.68618  4.42225  2.77519  2.73123  3.46354  2.40513  3.72494  3.29354  2.67741  2.69355  4.24690  2.90347  2.73739  3.18146  2.89801  2.37887  2.77519  2.98518  4.58477  3.61503
          0.02917  3.94485  4.66720  0.61958  0.77255  0.49395  0.94215
     11   3.12338  4.47175  4.66449  4.11318  3.21272  4.38856  4.74412  1.33250  3.96626  1.57685  2.44361  4.37701  4.63476  4.17395  4.14056  3.73207  3.35893  1.92238  5.20114  4.06739     11 i - - -
          2.68618  4.42225  2.77519  2.73123  3.46354  2.40513  3.72494  3.29354  2.67741  2.69355  4.24690  2.90347  2.73739  3.18146  2.89801  2.37887  2.77519  2.98518  4.58477  3.61503
          0.02910  3.94726  4.66961  0.61958  0.77255  0.49545  0.93981
     12   2.75959  4.52745  3.44866  3.35764  4.49828  0.62250  4.47321  4.11622  3.54908  3.76094  4.73740  3.61295  3.92099  3.86732  3.77678  2.93367  3.24664  3.63010  5.57354  4.60276     12 G - - -
          2.68618  4.42225  2.77519  2.73123  3.46354  2.40513  3.72494  3.29354  2.67741  2.69355  4.24690  2.90347  2.73739  3.18146  2.89801  2.37887  2.77519  2.98518  4.58477  3.61503
          0.02910  3.94726  4.66961  0.61958  0.77255  0.49545  0.93981
     13   2.45374  4.29887  3.49525  3.25102  4.03565  3.13560  4.26254  3.17192  3.19547  3.03275  4.07868  3.44822  3.84533  3.58661  3.45041  2.65586  1.05120  2.85888  5.46689  4.25236     13 t - - -
          2.68618  4.42225  2.77519  2.73123  3.46354  2.40513  3.72494  3.29354  2.67741  2.69355  4.24690  2.90347  2.73739  3.18146  2.89801  2.37887  2.77519  2.98518  4.58477  3.61503
          0.02910  3.94726  4.66961  0.61958  0.77255  0.49545  0.93981
     14   2.35256  4.27385  3.27219  3.09161  4.15110  3.00237  4.19931  3.68391  3.17041  3.39844  4.31841  3.30431  3.74739  3.51393  3.45402  0.98366  2.83832  3.20264  5.51766  4.23507     14 s - - -
          2.68618  4.42225  2.77519  2.73123  3.46354  2.40513  3.72494  3.29354  2.67741  2.69355  4.24690  2.90347  2.73739  3.18146  2.89801  2.37887  2.77519  2.98518  4.58477  3.61503
          0.02910  3.94726  4.66961  0.61958  0.77255  0.49545  0.93981
     15   2.45374  4.29887  3.49525  3.25102  4.03565  3.13560  4.26254  3.17192  3.19547  3.03275  4.07868  3.44822  3.84533  3.58661  3.45041  2.65586  1.05120  2.85888  5.46689  4.25236     15 t - - -
          2.68618  4.42225  2.77519  2.73123  3.46354  2.40513  3.72494  3.29354  2.67741  2.69355  4.24690  2.90347  2.73739  3.18146  2.89801  2.37887  2.77519  2.98518  4.58477  3.61503
          0.02910  3.94726  4.66961  0.61958  0.77255  0.49545  0.93981
     16   2.45374  4.29887  3.49525  3.25102  4.03565  3.13560  4.26254  3.17192  3.19547  3.03275  4.07868  3.44822  3.84533  3.58661  3.45041  2.65586  1.05120  2.85888  5.46689  4.25236     16 t - - -
          2.68618  4.42225  2.77519  2.73123  3.46354  2.40513  3.72494  3.29354  2.67741  2.69355  4.24690  2.90347  2.73739  3.18146  2.89801  2.37887  2.77519  2.98518  4.58477  3.61503
          0.02910  3.94726  4.66961  0.61958  0.77255  0.49545  0.93981
     17   2.94101  4.92853  2.95326  2.70930  4.10695  3.41594  3.86822  3.74929  2.52496  3.24421  4.27011  3.16964  3.97056  1.10679  2.80762  2.98567  3.23799  3.47436  5.36580  4.06455     17 q - - -
          2.68618  4.42225  2.77519  2.73123  3.46354  2.40513  3.72494  3.29354  2.67741  2.69355  4.24690  2.90347  2.73739  3.18146  2.89801  2.37887  2.77519  2.98518  4.58477  3.61503
          0.02910  3.94726  4.66961  0.61958  0.77255  0.49545  0.93981
     18   3.22324  4.61413  4.57980  4.07699  3.09521  4.37046  4.69819  1.96148  3.86186  0.93910  2.96863  4.35757  4.64174  4.12108  4.03633  3.75500  3.47092  2.15838  5.12509  3.92667     18 l - - -
          2.68618  4.42225  2.77519  2.73123  3.46354  2.40513  3.72494  3.29354  2.67741  2.69355  4.24690  2.90347  2.73739  3.18146  2.89801  2.37887  2.77519  2.98518  4.58477  3.61503
          0.02910  3.94726  4.66961  0.61958  0.77255  0.49545  0.93981
     19   3.04153  4.38692  4.66933  4.17554  3.52321  4.33683  4.90887  1.42836  4.05711  2.04223  3.34259  4.40728  4.67284  4.33497  4.26840  3.72211  3.31280  1.15400  5.46835  4.25610     19 v - - -
          2.68618  4.42225  2.77519  2.73123  3.46354  2.40513  3.72494  3.29354  2.67741  2.69355  4.24690  2.90347  2.73739  3.18146  2.89801  2.37887  2.77519  2.98518  4.58477  3.61503
          0.02910  3.94726  4.66961  0.61958  0.77255  0.49545  0.93981
     20   3.26247  4.63631  4.50777  4.06364  1.37398  4.26123  4.03795  2.47031  3.91333  1.54169  3.16549  4.16423  4.56737  4.04970  4.04418  3.63959  3.50576  2.52213  4.28690  2.70277     20 f - - -
          2.68618  4.42225  2.77519  2.73123  3.46354  2.40513  3.72494  3.29354  2.67741  2.69355  4.24690  2.90347  2.73739  3.18146  2.89801  2.37887  2.77519  2.98518  4.58477  3.61503
          0.02910  3.94726  4.66961  0.61958  0.77255  0.49545  0.93981
     21   2.28167  4.22270  3.25236  3.04951  4.18491  2.96350  4.16761  3.62257  3.11490  3.35683  4.25385  3.25564  3.71026  3.45663  3.40889  1.08641  2.68159  3.13501  5.56443  4.28238     21 s - - -
          2.68618  4.42225  2.77519  2.73123  3.46354  2.40513  3.72494  3.29354  2.67741  2.69355  4.24690  2.90347  2.73739  3.18146  2.89801  2.37887  2.77519  2.98518  4.58477  3.61503
          0.02910  3.94726  4.66961  0.61958  0.77255  0.49545  0.93981
     22   2.78926  5.00152  3.07745  2.49386  4.34144  3.49457  3.48280  3.73763  1.47628  3.25611  3.91390  2.77912  3.88673  2.72067  2.28527  2.79105  2.94401  3.40266  5.39123  4.12240     22 k - - -
          2.68618  4.42225  2.77519  2.73123  3.46354  2.40513  3.72494  3.29354  2.67741  2.69355  4.24690  2.90347  2.73739  3.18146  2.89801  2.37887  2.77519  2.98518  4.58477  3.61503
          0.02910  3.94726  4.66961  0.61958  0.77255  0.49545  0.93981
     23   3.20972  4.56158  4.68410  4.16097  3.14984  4.43747  4.78110  1.64445  3.98311  1.08756  2.98688  4.43259  4.68095  4.20334  4.15047  3.80738  3.45004  2.01871  5.18789  4.02666     23 l - - -
          2.68618  4.42225  2.77519  2.73123  3.46354  2.40513  3.72494  3.29354  2.67741  2.69355  4.24690  2.90347  2.73739  3.18146  2.89801  2.37887  2.77519  2.98518  4.58477  3.61503
          0.02910  3.94726  4.66961  0.61958  0.77255  0.49545  0.93981
     24   2.55017  4.27294  3.41751  2.85813  3.38428  3.31911  3.30660  2.32603  2.78525  2.48142  3.32982  3.25963  3.90393  3.10853  3.12871  2.77187  2.35128  2.53978  4.83557  3.20276     24 i - - -
          2.68618  4.42225  2.77519  2.73123  3.46354  2.40513  3.72494  3.29354  2.67741  2.69355  4.24690  2.90347  2.73739  3.18146  2.89801  2.37887  2.77519  2.98518  4.58477  3.61503
          0.02910  3.94726  4.66961  0.61958  0.77255  0.49545  0.93981
     25   3.05945  4.39925  4.69434  4.20160  3.50027  4.35953  4.92582  1.22198  4.07966  2.00215  3.31656  4.43216  4.68754  4.35174  4.28466  3.74696  3.32931  1.35481  5.46275  4.25725     25 i - - -
          2.68618  4.42225  2.77519  2.73123  3.46354  2.40513  3.72494  3.29354  2.67741  2.69355  4.24690  2.90347  2.73739  3.18146  2.89801  2.37887  2.77519  2.98518  4.58477  3.61503
          0.02910  3.94726  4.66961  0.61958  0.77255  0.49545  0.93981
     26   2.85473  5.21921  2.41582  1.40693  4.50368  3.30186  3.69380  3.97582  2.47373  3.49845  4.36045  2.79971  3.84762  2.33477  2.89657  2.79773  3.11467  3.61123  5.66086  4.27051     26 e - - -
          2.68618  4.42225  2.77519  2.73123  3.46354  2.40513  3.72494  3.29354  2.67741  2.69355  4.24690  2.90347  2.73739  3.18146  2.89801  2.37887  2.77519  2.98518  4.58477  3.61503
          0.02910  3.94726  4.66961  0.61958  0.77255  0.49545  0.93981
     27   2.78617  4.78481  2.75106  2.64418  4.16012  3.23470  3.98254  3.88682  2.89260  3.52528  4.48024  1.03220  3.89032  3.25560  3.24965  2.85062  3.17060  3.50147  5.45749  4.10322     27 n - - -
          2.68618  4.42225  2.77519  2.73123  3.46354  2.40513  3.72494  3.29354  2.67741  2.69355  4.24690  2.90347  2.73739  3.18146  2.89801  2.37887  2.77519  2.98518  4.58477  3.61503
          0.02910  3.94726  4.66961  0.61958  0.77255  0.49545  0.93981
     28   2.62115  4.28667  3.57132  2.85736  3.37992  3.61970  3.89743  2.49313  2.91250  2.09456  2.56960  3.39569  3.99820  3.24058  3.23445  2.88590  2.31912  2.37304  4.90736  3.68752     28 l - - -
          2.68618  4.42225  2.77519  2.73123  3.46354  2.40513  3.72494  3.29354  2.67741  2.69355  4.24690  2.90347  2.73739  3.18146  2.89801  2.37887  2.77519  2.98518  4.58477  3.61503
          0.02910  3.94726  4.66961  0.61958  0.77255  0.49545  0.93981
     29   1.37525  4.42211  3.00466  2.49538  4.05285  3.11433  3.92713  3.28720  2.80866  3.07896  3.97790  3.11515  3.79210  3.16297  3.17117  2.60099  2.84206  2.89474  5.41517  4.14171     29 a - - -
          2.68618  4.42225  2.77519  2.73123  3.46354  2.40513  3.72494  3.29354  2.67741  2.69355  4.24690  2.90347  2.73739  3.18146  2.89801  2.37887  2.77519  2.98518  4.58477  3.61503
          0.02910  3.94726  4.66961  0.61958  0.77255  0.49545  0.93981
     30   2.23316  4.18731  3.26863  3.01743  4.26436  2.79223  4.13995  3.66415  3.08496  3.37419  4.21499  3.22550  3.67683  3.40370  3.40073  1.20258  2.43781  3.14162  5.60403  4.36693     30 s - - -
          2.68618  4.42225  2.77519  2.73123  3.46354  2.40513  3.72494  3.29354  2.67741  2.69355  4.24690  2.90347  2.73739  3.18146  2.89801  2.37887  2.77519  2.98518  4.58477  3.61503
          0.02910  3.94726  4.66961  0.61958  0.77255  0.49545  0.93981
     31   2.19138  4.52186  2.81222  2.55054  4.19679  3.13987  3.81781  3.61497  2.69451  3.24552  4.06900  2.40777  3.73651  3.00631  3.12583  1.77487  2.64247  3.19640  5.48134  4.17187     31 s - - -
          2.68618  4.42225  2.77519  2.73123  3.46354  2.40513  3.72494  3.29354  2.67741  2.69355  4.24690  2.90347  2.73739  3.18146  2.89801  2.37887  2.77519  2.98518  4.58477  3.61503
          0.02910  3.94726  4.66961  0.61958  0.77255  0.49545  0.93981
     32   3.41795  4.74310  4.42328  4.06647  1.05835  4.23262  3.54435  3.04610  3.92622  2.39212  3.67294  3.98195  4.56469  3.99142  4.02174  3.60571  3.65270  2.99766  3.72568  1.81831     32 f - - -
          2.68618  4.42225  2.77519  2.73123  3.46354  2.40513  3.72494  3.29354  2.67741  2.69355  4.24690  2.90347  2.73739  3.18146  2.89801  2.37887  2.77519  2.98518  4.58477  3.61503
          0.02910  3.94726  4.66961  0.61958  0.77255  0.49545  0.93981
     33   2.19199  4.18265  3.31867  2.99568  4.20570  2.71808  4.09240  3.59432  3.03707  3.29032  4.12136  3.21830  3.67441  3.34602  3.37266  1.49833  1.97055  3.09554  5.54409  4.31544     33 s - - -
          2.68618  4.42225  2.77519  2.73123  3.46354  2.40513  3.72494  3.29354  2.67741  2.69355  4.24690  2.90347  2.73739  3.18146  2.89801  2.37887  2.77519  2.98518  4.58477  3.61503
          0.02910  3.94726  4.66961  0.61958  0.77255  0.49545  0.93981
     34   2.97400  4.38514  4.50186  4.03610  3.52390  4.15897  4.79496  1.71548  3.89526  2.08890  3.38233  4.26239  4.56589  4.20967  4.11827  3.55997  3.26883  1.03678  5.42984  4.18528     34 v - - -
          2.68618  4.42225  2.77519  2.73123  3.46354  2.40513  3.72494  3.29354  2.67741  2.69355  4.24690  2.90347  2.73739  3.18146  2.89801  2.37887  2.77519  2.98518  4.58477  3.61503
          0.02910  3.94726  4.66961  0.61958  0.77255  0.49545  0.93981
     35   2.85238  4.59712  3.46766  3.31760  4.30609  3.28040  4.38880  3.87086  3.38132  3.48956  4.54271  3.61670  0.69962  3.76784  3.61826  3.02224  3.29986  3.50769  5.47202  4.42783     35 p - - -
          2.68618  4.42225  2.77519  2.73123  3.46354  2.40513  3.72494  3.29354  2.67741  2.69355  4.24690  2.90347  2.73739  3.18146  2.89801  2.37887  2.77519  2.98518  4.58477  3.61503
          0.02910  3.94726  4.66961  0.61958  0.77255  0.49545  0.93981
     36   3.00753  4.95235  3.46873  2.92267  4.33275  3.57031  3.73540  3.79166  2.04027  3.30411  4.24961  3.29242  4.02782  2.91660  1.06524  3.06284  3.23986  3.50017  5.36161  4.17813     36 r - - -
          2.68618  4.42225  2.77519  2.73123  3.46354  2.40513  3.72494  3.29354  2.67741  2.69355  4.24690  2.90347  2.73739  3.18146  2.89801  2.37887  2.77519  2.98518  4.58477  3.61503
          0.02910  3.94726  4.66961  0.61958  0.77255  0.49545  0.93981
     37   3.11954  4.45061  4.71165  4.16152  3.27451  4.42397  4.80930  1.30773  4.03886  1.56807  2.79026  4.42153  4.66705  4.23780  4.21697  3.76916  3.35680  1.74854  5.26614  4.13572     37 i - - -
          2.68618  4.42225  2.77519  2.73123  3.46354  2.40513  3.72494  3.29354  2.67741  2.69355  4.24690  2.90347  2.73739  3.18146  2.89801  2.37887  2.77519  2.98518  4.58477  3.61503
          0.02910  3.94726  4.66961  0.61958  0.77255  0.49545  0.93981
     38   2.53663  4.44855  3.16479  2.66837  3.72658  3.38487  3.73855  3.07297  2.43751  2.75044  3.64710  2.96738  3.83657  2.94103  2.97302  2.24037  2.71097  2.16643  5.09709  3.83258     38 v - - -
          2.68618  4.42225  2.77519  2.73123  3.46354  2.40513  3.72494  3.29354  2.67741  2.69355  4.24690  2.90347  2.73739  3.18146  2.89801  2.37887  2.77519  2.98518  4.58477  3.61503
          0.02910  3.94726  4.66961  0.61958  0.77255  0.49545  0.93981
     39   3.08942  4.48772  4.44124  4.06007  3.42506  4.14666  4.77453  0.98988  3.88964  1.99612  3.34910  4.29494  4.57093  4.23039  4.07768  3.64940  3.38736  1.85001  5.33116  4.07573     39 i - - -
          2.68618  4.42225  2.77519  2.73123  3.46354  2.40513  3.72494  3.29354  2.67741  2.69355  4.24690  2.90347  2.73739  3.18146  2.89801  2.37887  2.77519  2.98518  4.58477  3.61503
          0.02910  3.94726  4.66961  0.61958  0.77255  0.49545  0.93981
     40   2.43778  4.19361  3.80169  3.36573  3.69859  3.38496  4.24241  2.39371  3.27367  2.58043  3.61604  3.57553  3.98073  3.59913  3.54739  2.71300  2.18752  1.46168  5.26415  4.04483     40 v - - -
          2.68618  4.42225  2.77519  2.73123  3.46354  2.40513  3.72494  3.29354  2.67741  2.69355  4.24690  2.90347  2.73739  3.18146  2.89801  2.37887  2.77519  2.98518  4.58477  3.61503
          0.02910  3.94726  4.66961  0.61958  0.77255  0.49545  0.93981
     41   2.87465  5.39461  1.34567  2.03192  4.67997  3.16037  3.71516  4.18111  2.59527  3.68953  4.52790  2.53457  3.81472  2.82145  3.17950  2.77677  3.15285  3.76965  5.85973  4.38256     41 d - - -
          2.68618  4.42225  2.77519  2.73123  3.46354  2.40513  3.72494  3.29354  2.67741  2.69355  4.24690  2.90347  2.73739  3.18146  2.89801  2.37887  2.77519  2.98518  4.58477  3.61503
          0.02910  3.94726  4.66961  0.61958  0.77255  0.49545  0.93981
     42   3.04092  5.00717  3.22186  2.82963  4.41068  3.52208  3.80154  3.84468  0.94043  3.39358  4.35125  3.25073  4.01734  2.98894  2.44717  3.07814  3.28875  3.54833  5.43481  4.25842     42 k - - -
          2.68618  4.42225  2.77519  2.73123  3.46354  2.40513  3.72494  3.29354  2.67741  2.69355  4.24690  2.90347  2.73739  3.18146  2.89801  2.37887  2.77519  2.98518  4.58477  3.61503
          0.02910  3.94726  4.66961  0.61958  0.77255  0.49545  0.93981
     43   2.78671  5.12427  2.55215  1.48429  4.42893  3.33833  3.64466  3.86761  2.25948  3.40084  4.23032  2.78705  3.83465  2.69588  2.71181  2.74924  3.02968  3.41380  5.56662  4.20427     43 e - - -
          2.68618  4.42225  2.77519  2.73123  3.46354  2.40513  3.72494  3.29354  2.67741  2.69355  4.24690  2.90347  2.73739  3.18146  2.89801  2.37887  2.77519  2.98518  4.58477  3.61503
          0.02910  3.94726  4.66961  0.61958  0.77255  0.49545  0.93981
     44   3.07358  4.40205  4.71676  4.20943  3.48366  4.39820  4.92458  1.24841  4.08797  1.94947  3.29649  4.44779  4.70303  4.35243  4.29212  3.77534  3.33549  1.34737  5.44938  4.24989     44 i - - -
          2.68618  4.42225  2.77519  2.73123  3.46354  2.40513  3.72494  3.29354  2.67741  2.69355  4.24690  2.90347  2.73739  3.18146  2.89801  2.37887  2.77519  2.98518  4.58477  3.61503
          0.02910  3.94726  4.66961  0.61958  0.77255  0.49545  0.93981
     45   2.63558  4.22132  3.72212  3.17692  3.31026  3.66043  3.83967  1.82740  2.96030  2.27259  3.28549  3.50806  4.04446  3.15875  3.28730  2.95266  2.87575  1.96190  4.85011  3.62622     45 i - - -
          2.68618  4.42225  2.77519  2.73123  3.46354  2.40513  3.72494  3.29354  2.67741  2.69355  4.24690  2.90347  2.73739  3.18146  2.89801  2.37887  2.77519  2.98518  4.58477  3.61503
          0.02910  3.94726  4.66961  0.61958  0.77255  0.49545  0.93981
     46   3.35598  4.81466  3.94896  3.69256  2.29788  3.91749  3.65487  3.35484  3.54794  2.78943  4.02216  3.81612  4.38969  3.83600  3.71624  3.48517  3.64308  3.22895  3.94444  0.84996     46 y - - -
          2.68618  4.42225  2.77519  2.73123  3.46354  2.40513  3.72494  3.29354  2.67741  2.69355  4.24690  2.90347  2.73739  3.18146  2.89801  2.37887  2.77519  2.98518  4.58477  3.61503
          0.02910  3.94726  4.66961  0.61958  0.77255  0.49545  0.93981
     47   3.02610  5.12135  3.43653  2.78043  4.55918  3.64309  3.59332  3.90969  1.54949  3.36213  4.23748  3.17951  4.01464  2.71343  1.41017  3.02712  3.19434  3.59773  5.41504  4.24530     47 r - - -
          2.68618  4.42225  2.77519  2.73123  3.46354  2.40513  3.72494  3.29354  2.67741  2.69355  4.24690  2.90347  2.73739  3.18146  2.89801  2.37887  2.77519  2.98518  4.58477  3.61503
          0.02910  3.94726  4.66961  0.61958  0.77255  0.49545  0.93981
     48   2.35256  4.27385  3.27219  3.09161  4.15110  3.00237  4.19931  3.68391  3.17041  3.39844  4.31841  3.30431  3.74739  3.51393  3.45402  0.98366  2.83832  3.20264  5.51766  4.23507     48 s - - -
          2.68618  4.42225  2.77519  2.73123  3.46354  2.40513  3.72494  3.29354  2.67741  2.69355  4.24690  2.90347  2.73739  3.18146  2.89801  2.37887  2.77519  2.98518  4.58477  3.61503
          0.02910  3.94726  4.66961  0.61958  0.77255  0.49545  0.93981
     49   2.73694  5.31377  1.67319  1.91754  4.60719  3.24483  3.66682  4.09958  2.40145  3.60041  4.40852  2.49176  3.66958  2.79034  3.11508  2.63409  3.05803  3.68377  5.76469  4.30704     49 d - - -
          2.68618  4.42225  2.77519  2.73123  3.46354  2.40513  3.72494  3.29354  2.67741  2.69355  4.24690  2.90347  2.73739  3.18146  2.89801  2.37887  2.77519  2.98518  4.58477  3.61503
          0.02910  3.94726  4.66961  0.61958  0.77255  0.49545  0.93981
     50   3.02475  4.39788  4.66352  4.17286  3.49695  4.33101  4.90253  1.18278  4.04751  2.00113  3.31449  4.40455  4.66821  4.32424  4.25466  3.71792  3.31989  1.42738  5.45358  4.24917     50 i - - -
          2.68618  4.42225  2.77519  2.73123  3.46354  2.40513  3.72494  3.29354  2.67741  2.69355  4.24690  2.90347  2.73739  3.18146  2.89801  2.37887  2.77519  2.98518  4.58477  3.61503
          0.02910  3.94726  4.66961  0.61958  0.77255  0.49545  0.93981
     51   2.56583  3.10648  3.66777  3.11322  3.01589  3.59560  3.39952  2.62503  2.99852  2.41203  3.34095  3.37782  3.98540  3.29922  3.27783  2.87461  2.84241  2.49104  4.54737  2.15629     51 y - - -
          2.68618  4.42225  2.77519  2.73123  3.46354  2.40513  3.72494  3.29354  2.67741  2.69355  4.24690  2.90347  2.73739  3.18146  2.89801  2.37887  2.77519  2.98518  4.58477  3.61503
          0.02910  3.94726  4.66961  0.61958  0.77255  0.49545  0.93981
     52   3.35420  4.73412  4.34120  4.07012  0.89687  4.02604  3.91152  2.86890  3.97531  2.22185  3.58816  4.10378  4.48312  4.12275  4.07656  3.62015  3.65545  2.86505  4.13884  2.49665     52 f - - -
          2.68618  4.42225  2.77519  2.73123  3.46354  2.40513  3.72494  3.29354  2.67741  2.69355  4.24690  2.90347  2.73739  3.18146  2.89801  2.37887  2.77519  2.98518  4.58477  3.61503
          0.02910  3.94726  4.66961  0.61958  0.77255  0.49545  0.93981
     53   2.45374  4.29887  3.49525  3.25102  4.03565  3.13560  4.26254  3.17192  3.19547  3.03275  4.07868  3.44822  3.84533  3.58661  3.45041  2.65586  1.05120  2.85888  5.46689  4.25236     53 t - - -
          2.68618  4.42225  2.77519  2.73123  3.46354  2.40513  3.72494  3.29354  2.67741  2.69355  4.24690  2.90347  2.73739  3.18146  2.89801  2.37887  2.77519  2.98518  4.58477  3.61503
          0.02910  3.94726  4.66961  0.61958  0.77255  0.49545  0.93981
     54   2.85238  4.59712  3.46766  3.31760  4.30609  3.28040  4.38880  3.87086  3.38132  3.48956  4.54271  3.61670  0.69962  3.76784  3.61826  3.02224  3.29986  3.50769  5.47202  4.42783     54 p - - -
          2.68618  4.42225  2.77519  2.73123  3.46354  2.40513  3.72494  3.29354  2.67741  2.69355  4.24690  2.90347  2.73739  3.18146  2.89801  2.37887  2.77519  2.98518  4.58477  3.61503
          0.02910  3.94726  4.66961  0.61958  0.77255  0.49545  0.93981
     55   3.15978  4.52861  4.62668  4.07494  3.03263  4.38800  4.70605  1.96280  3.95018  1.06368  2.94090  4.35700  4.62691  4.13131  4.13206  3.72658  3.39366  1.85846  5.14006  3.99151     55 l - - -
          2.68618  4.42225  2.77519  2.73123  3.46354  2.40513  3.72494  3.29354  2.67741  2.69355  4.24690  2.90347  2.73739  3.18146  2.89801  2.37887  2.77519  2.98518  4.58477  3.61503
          0.02910  3.94726  4.66961  0.61958  0.77255  0.49545  0.93981
     56   2.61618  4.17501  3.79033  3.21549  3.19550  3.67645  3.95822  2.02035  2.91784  1.87235  3.10368  3.53496  4.04204  3.39210  3.30915  2.84666  2.84930  2.21131  4.79989  3.59207     56 l - - -
          2.68618  4.42225  2.77519  2.73123  3.46354  2.40513  3.72494  3.29354  2.67741  2.69355  4.24690  2.90347  2.73739  3.18146  2.89801  2.37887  2.77519  2.98518  4.58477  3.61503
          0.02910  3.94726  4.66961  0.61958  0.77255  0.49545  0.93981
     57   2.48589  4.86199  2.56139  2.16725  4.20295  3.22088  3.64329  3.63704  2.47471  3.21790  4.02814  2.75387  3.73633  2.79372  2.92224  1.98347  2.69235  3.25008  5.43795  4.07674     57 s - - -
          2.68618  4.42225  2.77520  2.73121  3.46354  2.40513  3.72495  3.29354  2.67741  2.69355  4.24690  2.90347  2.73740  3.18146  2.89801  2.37885  2.77520  2.98518  4.58477  3.61503
          0.03942  3.53085  4.66961  0.62603  0.76509  0.49545  0.93981
     58   2.53557  4.97915  2.43709  2.28585  4.27274  3.29541  3.58359  3.72234  2.34825  3.15772  3.92576  2.41134  3.63121  2.29367  2.84186  2.59778  2.85262  3.34586  5.45281  4.07292     60 e - - -
          2.68618  4.42225  2.77519  2.73123  3.46354  2.40513  3.72494  3.29354  2.67741  2.69355  4.24690  2.90347  2.73739  3.18146  2.89801  2.37887  2.77519  2.98518  4.58477  3.61503
          0.02910  3.94726  4.66961  0.61958  0.77255  0.49545  0.93981
     59   2.63275  4.79091  2.79023  2.44121  4.20126  3.30653  3.69126  3.60297  2.21957  3.21310  4.05069  2.08828  3.81071  2.85837  2.82058  2.66974  2.21267  3.25155  5.42666  4.10466     61 n - - -
          2.68618  4.42225  2.77519  2.73123  3.46354  2.40513  3.72494  3.29354  2.67741  2.69355  4.24690  2.90347  2.73739  3.18146  2.89801  2.37887  2.77519  2.98518  4.58477  3.61503
          0.02910  3.94726  4.66961  0.61958  0.77255  0.49545  0.93981
     60   2.78560  5.07752  2.90784  1.88988  4.43177  3.44859  3.58664  3.83671  1.94009  3.33833  4.15708  2.94441  3.86490  2.71702  2.02677  2.76577  2.92349  3.47987  5.46584  4.16907     62 e - - -
          2.68618  4.42225  2.77519  2.73123  3.46354  2.40513  3.72494  3.29354  2.67741  2.69355  4.24690  2.90347  2.73739  3.18146  2.89801  2.37887  2.77519  2.98518  4.58477  3.61503
          0.02910  3.94726  4.66961  0.61958  0.77255  0.49545  0.93981
     61   3.08942  4.48772  4.44124  4.06007  3.42506  4.14666  4.77453  0.98988  3.88964  1.99612  3.34910  4.29494  4.57093  4.23039  4.07768  3.64940  3.38736  1.85001  5.33116  4.07573     63 i - - -
          2.68618  4.42225  2.77519  2.73123  3.46354  2.40513  3.72494  3.29354  2.67741  2.69355  4.24690  2.90347  2.73739  3.18146  2.89801  2.37887  2.77519  2.98518  4.58477  3.61503
          0.02910  3.94726  4.66961  0.61958  0.77255  0.49545  0.93981
     62   2.89529  5.34430  1.23128  2.12404  4.66314  3.18677  3.78149  4.23108  2.81756  3.76933  4.63978  2.27336  3.82582  2.96452  3.39747  2.80680  3.20768  3.80761  5.88910  4.39805     64 d - - -
          2.68618  4.42225  2.77519  2.73123  3.46354  2.40513  3.72494  3.29354  2.67741  2.69355  4.24690  2.90347  2.73739  3.18146  2.89801  2.37887  2.77519  2.98518  4.58477  3.61503
          0.02910  3.94726  4.66961  0.61958  0.77255  0.49545  0.93981
     63   2.38854  4.39560  3.23859  2.68189  3.30649  2.71215  3.71351  2.94231  2.54490  2.63430  3.18218  3.13070  3.85090  2.93133  2.98340  2.57680  2.77596  2.55279  4.97454  3.71495     65 a - - -
          2.68618  4.42225  2.77519  2.73123  3.46354  2.40513  3.72494  3.29354  2.67741  2.69355  4.24690  2.90347  2.73739  3.18146  2.89801  2.37887  2.77519  2.98518  4.58477  3.61503
          0.02910  3.94726  4.66961  0.61958  0.77255  0.49545  0.93981
     64   2.57593  4.99456  2.60206  2.07812  4.29517  3.10408  3.56134  3.71320  2.29763  3.21082  4.05302  2.73227  3.62755  2.40022  2.67551  2.54676  2.80101  3.30606  5.45234  4.06788     66 e - - -
          2.68618  4.42225  2.77519  2.73123  3.46354  2.40513  3.72494  3.29354  2.67741  2.69355  4.24690  2.90347  2.73739  3.18146  2.89801  2.37887  2.77519  2.98518  4.58477  3.61503
          0.02910  3.94726  4.66961  0.61958  0.77255  0.49545  0.93981
     65   2.72592  5.05711  2.99012  2.36891  4.40921  3.43367  3.57985  3.80839  1.62462  3.23069  4.13122  2.97199  3.87502  2.25236  2.33853  2.77726  2.99733  3.45914  5.43684  4.15447     67 k - - -
          2.68618  4.42225  2.77519  2.73123  3.46354  2.40513  3.72494  3.29354  2.67741  2.69355  4.24690  2.90347  2.73739  3.18146  2.89801  2.37887  2.77519  2.98518  4.58477  3.61503
          0.02910  3.94726  4.66961  0.61958  0.77255  0.49545  0.93981
     66   3.05488  4.39231  4.69728  4.20245  3.51316  4.36167  4.92824  1.29331  4.08418  2.02075  3.32825  4.43265  4.68862  4.35600  4.29065  3.74735  3.32401  1.26753  5.46975  4.26321     68 v - - -
          2.68618  4.42225  2.77519  2.73123  3.46354  2.40513  3.72494  3.29354  2.67741  2.69355  4.24690  2.90347  2.73739  3.18146  2.89801  2.37887  2.77519  2.98518  4.58477  3.61503
          0.02910  3.94726  4.66961  0.61958  0.77255  0.49545  0.93981
     67   2.90541  5.12204  3.23198  2.53349  4.52934  3.57240  3.56760  3.89646  1.57167  3.30005  4.19203  3.06873  3.94184  2.35100  1.81269  2.89045  3.08567  3.55749  5.43331  4.21108     69 k - - -
          2.68618  4.42225  2.77519  2.73123  3.46354  2.40513  3.72494  3.29354  2.67741  2.69355  4.24690  2.90347  2.73739  3.18146  2.89801  2.37887  2.77519  2.98518  4.58477  3.61503
          0.02910  3.94726  4.66961  0.61958  0.77255  0.49545  0.93981
     68   2.55816  4.92821  2.56742  1.95656  4.21238  3.35207  3.57186  3.62929  2.33398  3.15393  3.95804  2.83735  3.76323  2.65601  2.64977  2.54332  2.71226  3.11952  5.40193  4.03318     70 e - - -
          2.68618  4.42225  2.77519  2.73123  3.46354  2.40513  3.72494  3.29354  2.67741  2.69355  4.24690  2.90347  2.73739  3.18146  2.89801  2.37887  2.77519  2.98518  4.58477  3.61503
          0.02910  3.94726  4.66961  0.61958  0.77255  0.49545  0.93981
     69   3.10059  4.45447  4.62598  4.09733  2.24829  4.30748  4.49494  1.40379  3.97009  1.66659  3.05406  4.29568  4.57844  4.13289  4.11980  3.65180  3.33794  2.03000  4.86842  3.52414     71 i - - -
          2.68618  4.42225  2.77519  2.73123  3.46354  2.40513  3.72494  3.29354  2.67741  2.69355  4.24690  2.90347  2.73739  3.18146  2.89801  2.37887  2.77519  2.98518  4.58477  3.61503
          0.02910  3.94726  4.66961  0.61958  0.77255  0.49545  0.93981
     70   3.05311  4.39026  4.68318  4.17786  3.50748  4.36648  4.90455  1.44165  4.05857  1.99710  3.32498  4.41686  4.68423  4.33166  4.26972  3.74331  3.31796  1.16062  5.45529  4.24702     72 v - - -
          2.68618  4.42225  2.77519  2.73123  3.46354  2.40513  3.72494  3.29354  2.67741  2.69355  4.24690  2.90347  2.73739  3.18146  2.89801  2.37887  2.77519  2.98518  4.58477  3.61503
          0.02910  3.94726  4.66961  0.61958  0.77255  0.49545  0.93981
     71   2.69971  5.09651  2.53883  1.63568  4.39075  3.32764  3.57626  3.83910  2.28261  3.33495  4.17926  2.81177  3.80404  2.46910  2.82628  2.64408  2.96421  3.38738  5.54443  4.16553     73 e - - -
          2.68618  4.42225  2.77519  2.73123  3.46354  2.40513  3.72494  3.29354  2.67741  2.69355  4.24689  2.90347  2.73739  3.18146  2.89801  2.37887  2.77519  2.98518  4.58477  3.61503
          0.03286  3.77425  4.66961  0.60435  0.79061  0.49545  0.93981
     72   2.53321  4.91392  2.81674  2.05214  4.19727  3.22273  3.56557  3.56266  2.17549  3.04628  3.92346  2.74527  3.76636  2.64150  2.65628  2.50395  2.78785  3.27190  5.38213  4.02137     75 e - - -
          2.68618  4.42225  2.77519  2.73123  3.46354  2.40513  3.72494  3.29354  2.67741  2.69355  4.24690  2.90347  2.73739  3.18146  2.89801  2.37887  2.77519  2.98518  4.58477  3.61503
          0.02910  3.94726  4.66961  0.61958  0.77255  0.49545  0.93981
     73   2.84831  5.21416  2.42903  1.45140  4.50082  3.30577  3.68773  3.97131  2.45950  3.49223  4.35032  2.80228  3.84611  2.25522  2.87998  2.79238  3.10612  3.60573  5.65327  4.26513     76 e - - -
          2.68618  4.42225  2.77519  2.73123  3.46354  2.40513  3.72494  3.29354  2.67741  2.69355  4.24690  2.90347  2.73739  3.18146  2.89801  2.37887  2.77519  2.98518  4.58477  3.61503
          0.02910  3.94726  4.66961  0.61958  0.77255  0.49545  0.93981
     74   3.35598  4.81466  3.94896  3.69256  2.29788  3.91749  3.65487  3.35484  3.54794  2.78943  4.02216  3.81612  4.38969  3.83600  3.71624  3.48517  3.64308  3.22895  3.94444  0.84996     77 y - - -
          2.68618  4.42225  2.77519  2.73123  3.46354  2.40513  3.72494  3.29354  2.67741  2.69355  4.24690  2.90347  2.73739  3.18146  2.89801  2.37887  2.77519  2.98518  4.58477  3.61503
          0.02910  3.94726  4.66961  0.61958  0.77255  0.49545  0.93981
     75   2.57266  4.95926  2.92596  2.13485  4.26661  3.36401  3.56711  3.56293  1.89583  3.22671  4.02433  2.84902  3.80387  2.57286  2.44685  2.64698  2.86146  3.24511  5.39617  4.06390     78 k - - -
          2.68618  4.42225  2.77519  2.73123  3.46354  2.40513  3.72494  3.29354  2.67741  2.69355  4.24690  2.90347  2.73739  3.18146  2.89801  2.37887  2.77519  2.98518  4.58477  3.61503
          0.02910  3.94726  4.66961  0.61958  0.77255  0.49545  0.93981
     76   2.79026  5.02059  3.12632  2.58979  4.39455  3.51899  3.59738  3.77826  1.37790  3.19747  4.13187  2.93993  3.92030  2.67014  2.20366  2.80787  3.05179  3.44860  5.40502  4.16143     79 k - - -
          2.68618  4.42225  2.77519  2.73123  3.46354  2.40513  3.72494  3.29354  2.67741  2.69355  4.24690  2.90347  2.73739  3.18146  2.89801  2.37887  2.77519  2.98518  4.58477  3.61503
          0.02910  3.94726  4.66961  0.61958  0.77255  0.49545  0.93981
     77   1.03627  4.15025  3.44821  3.22585  4.14747  2.96388  4.26398  3.34770  3.25326  3.21726  4.15287  3.35146  3.71988  3.57682  3.51894  2.35281  2.74301  2.92646  5.56879  4.33445     80 a - - -
          2.68618  4.42225  2.77519  2.73123  3.46354  2.40513  3.72494  3.29354  2.67741  2.69355  4.24690  2.90347  2.73739  3.18146  2.89801  2.37887  2.77519  2.98518  4.58477  3.61503
          0.02910  3.94726  4.66961  0.61958  0.77255  0.49545  0.93981
     78   2.58830  4.77106  2.64361  2.41119  4.20868  1.78569  3.37519  3.68802  2.53485  3.28593  4.13093  2.55873  3.80185  2.93997  2.99539  2.67111  2.94441  3.31492  5.47708  4.12922     81 g - - -
          2.68618  4.42225  2.77519  2.73123  3.46354  2.40513  3.72494  3.29354  2.67741  2.69355  4.24690  2.90347  2.73739  3.18146  2.89801  2.37887  2.77519  2.98518  4.58477  3.61503
          0.02910  3.94726  4.66961  0.61958  0.77255  0.49545  0.93981
     79   2.90294  4.34930  4.46757  3.94664  3.40873  4.19645  4.64353  1.28381  3.82036  2.01229  3.27442  4.19984  4.53057  4.09422  4.03649  3.54647  3.22033  1.52308  5.25639  3.85707     82 i - - -
          2.68618  4.42225  2.77519  2.73123  3.46354  2.40513  3.72494  3.29354  2.67741  2.69355  4.24690  2.90347  2.73739  3.18146  2.89801  2.37887  2.77519  2.98518  4.58477  3.61503
          0.02910  3.94726  4.66961  0.61958  0.77255  0.49545  0.93981
     80   2.55205  4.61501  2.80255  2.32790  4.18132  3.37221  3.56538  3.59427  2.16078  3.14346  3.96235  2.63813  3.76859  2.60172  2.46777  2.37017  2.76420  3.25606  5.36791  4.01294     83 k - - -
          2.68618  4.42225  2.77519  2.73123  3.46354  2.40513  3.72494  3.29354  2.67741  2.69355  4.24690  2.90347  2.73739  3.18146  2.89801  2.37887  2.77519  2.98518  4.58477  3.61503
          0.02910  3.94726  4.66961  0.61958  0.77255  0.49545  0.93981
     81   2.64975  4.76114  3.07579  2.54067  4.07220  3.42499  3.63784  3.23236  1.64014  3.00046  3.90501  3.01748  3.27132  2.79971  2.62444  2.66330  2.85054  3.08800  5.29279  4.00367     84 k - - -
          2.68618  4.42225  2.77519  2.73123  3.46354  2.40513  3.72494  3.29354  2.67741  2.69355  4.24690  2.90347  2.73739  3.18146  2.89801  2.37887  2.77519  2.98518  4.58477  3.61503
          0.02910  3.94726  4.66961  0.61958  0.77255  0.49545  0.93981
     82   2.68704  5.11265  2.29915  1.75640  4.40865  3.23491  3.61744  3.87368  2.34126  3.40076  4.19392  2.69989  3.77699  2.71362  2.94919  2.39453  2.93483  3.30516  5.57816  4.16902     85 e - - -
          2.68618  4.42225  2.77519  2.73123  3.46354  2.40513  3.72494  3.29354  2.67741  2.69355  4.24690  2.90347  2.73739  3.18146  2.89801  2.37887  2.77519  2.98518  4.58477  3.61503
          0.02910  3.94726  4.66961  0.61958  0.77255  0.49545  0.93981
     83   2.88509  5.45708  1.52705  1.67353  4.73746  3.14885  3.71300  4.25191  2.69234  3.74318  4.57668  2.59863  3.81108  2.69756  3.27138  2.77568  3.16332  3.82550  5.90451  4.40779     86 d - - -
          2.68618  4.42225  2.77519  2.73123  3.46354  2.40513  3.72494  3.29354  2.67741  2.69355  4.24690  2.90347  2.73739  3.18146  2.89801  2.37887  2.77519  2.98518  4.58477  3.61503
          0.02910  3.94726  4.66961  0.61958  0.77255  0.49545  0.93981
     84   3.01410  4.37648  4.61449  4.11779  3.51556  4.28443  4.85563  1.20727  3.99425  2.03944  3.33195  4.35179  4.63155  4.27598  4.20751  3.66417  3.18647  1.42490  5.44228  4.24158     87 i - - -
          2.68618  4.42225  2.77519  2.73123  3.46354  2.40513  3.72494  3.29354  2.67741  2.69355  4.24690  2.90347  2.73739  3.18146  2.89801  2.37887  2.77519  2.98518  4.58477  3.61503
          0.02910  3.94726  4.66961  0.61958  0.77255  0.49545  0.93981
     85   2.65042  5.03478  2.55705  2.28285  4.33981  3.35665  3.23294  3.70664  2.11345  3.31138  4.09722  2.77073  3.78217  2.10609  2.70755  2.60553  2.88163  3.40768  5.47381  4.10300     88 q - - -
          2.68618  4.42225  2.77519  2.73123  3.46354  2.40513  3.72494  3.29354  2.67741  2.69355  4.24690  2.90347  2.73739  3.18146  2.89801  2.37887  2.77519  2.98518  4.58477  3.61503
          0.02910  3.94726  4.66961  0.61958  0.77255  0.49545  0.93981
     86   2.41665  4.26871  3.49904  3.20128  3.91511  3.15437  4.19517  2.93949  3.10593  2.87537  3.93098  3.40959  3.84371  3.50451  3.37447  2.62389  1.21670  2.70683  5.41147  4.14956     89 t - - -
          2.68618  4.42225  2.77519  2.73123  3.46354  2.40513  3.72494  3.29354  2.67741  2.69355  4.24690  2.90347  2.73739  3.18146  2.89801  2.37887  2.77519  2.98518  4.58477  3.61503
          0.02910  3.94726  4.66961  0.61958  0.77255  0.49545  0.93981
     87   2.75959  4.52745  3.44866  3.35764  4.49828  0.62250  4.47321  4.11622  3.54908  3.76094  4.73740  3.61295  3.92099  3.86732  3.77678  2.93367  3.24664  3.63010  5.57354  4.60276     90 G - - -
          2.68618  4.42225  2.77519  2.73123  3.46354  2.40513  3.72494  3.29354  2.67741  2.69355  4.24690  2.90347  2.73739  3.18146  2.89801  2.37887  2.77519  2.98518  4.58477  3.61503
          0.02910  3.94726  4.66961  0.61958  0.77255  0.49545  0.93981
     88   0.91115  4.23016  3.53915  3.33413  4.12742  3.05264  4.34726  3.26418  3.35232  3.14231  4.16614  3.46464  3.79896  3.68669  3.59755  2.57991  2.86246  2.90565  5.54712  4.35574     91 a - - -
          2.68618  4.42225  2.77519  2.73123  3.46354  2.40513  3.72494  3.29354  2.67741  2.69355  4.24690  2.90347  2.73739  3.18146  2.89801  2.37887  2.77519  2.98518  4.58477  3.61503
          0.02910  3.94726  4.66961  0.61958  0.77255  0.49545  0.93981
     89   2.86719  4.38933  4.22853  3.89418  3.60521  3.80090  4.68312  2.04825  3.76309  2.27941  3.55923  4.07194  4.35739  4.11760  3.96835  3.30929  3.22701  0.93568  5.40221  4.13837     92 v - - -
          2.68618  4.42225  2.77519  2.73123  3.46354  2.40513  3.72494  3.29354  2.67741  2.69355  4.24690  2.90347  2.73739  3.18146  2.89801  2.37887  2.77519  2.98518  4.58477  3.61503
          0.02910  3.94726  4.66961  0.61958  0.77255  0.49545  0.93981
     90   3.08942  4.48772  4.44124  4.06007  3.42506  4.14666  4.77453  0.98988  3.88964  1.99612  3.34910  4.29494  4.57093  4.23039  4.07768  3.64940  3.38736  1.85001  5.33116  4.07573     93 i - - -
          2.68618  4.42225  2.77519  2.73123  3.46354  2.40513  3.72494  3.29354  2.67741  2.69355  4.24690  2.90347  2.73739  3.18146  2.89801  2.37887  2.77519  2.98518  4.58477  3.61503
          0.02910  3.94726  4.66961  0.61958  0.77255  0.48441  0.95727
     91   3.09485  4.49140  4.45080  4.06999  3.42991  4.15391  4.78327  0.98217  3.89968  1.99969  3.35301  4.30391  4.57763  4.23980  4.08695  3.65742  3.39271  1.85077  5.33735  4.08243     94 i - - -
          2.68618  4.42225  2.77519  2.73123  3.46354  2.40513  3.72494  3.29354  2.67741  2.69355  4.24690  2.90347  2.73739  3.18146  2.89801  2.37887  2.77519  2.98518  4.58477  3.61503
          0.02890  3.95418  4.67652  0.61958  0.77255  0.48866  0.95048
     92   2.45776  4.30287  3.50171  3.25796  4.04207  3.13933  4.26891  3.17920  3.20254  3.03978  4.08537  3.45395  3.84965  3.59337  3.45707  2.65998  1.04061  2.86541  5.47270  4.25882     95 t - - -
          2.68618  4.42225  2.77519  2.73123  3.46354  2.40513  3.72494  3.29354  2.67741  2.69355  4.24690  2.90347  2.73739  3.18146  2.89801  2.37887  2.77519  2.98518  4.58477  3.61503
          0.02890  3.95418  4.67652  0.61958  0.77255  0.48866  0.95048
     93   2.76869  4.53575  3.45917  3.36910  4.50938  0.61347  4.48413  4.12910  3.56146  3.77292  4.74952  3.62348  3.92950  3.87918  3.78830  2.94299  3.25629  3.64165  5.58270  4.61412     96 G - - -
          2.68618  4.42225  2.77519  2.73123  3.46354  2.40513  3.72494  3.29354  2.67741  2.69355  4.24690  2.90347  2.73739  3.18146  2.89801  2.37887  2.77519  2.98518  4.58477  3.61503
          0.02890  3.95418  4.67652  0.61958  0.77255  0.48866  0.95048
     94   2.95602  5.20029  2.36120  1.02635  4.54012  3.28416  3.84357  4.00438  2.75336  3.60837  4.53013  2.86731  3.89180  3.03950  3.20990  2.90899  3.25482  3.65388  5.71799  4.36791     97 e - - -
          2.68618  4.42225  2.77519  2.73123  3.46354  2.40513  3.72494  3.29354  2.67741  2.69355  4.24690  2.90347  2.73739  3.18146  2.89801  2.37887  2.77519  2.98518  4.58477  3.61503
          0.02890  3.95418  4.67652  0.61958  0.77255  0.48866  0.95048
     95   2.31074  4.23990  3.45841  3.19819  4.04300  3.08719  4.22616  3.12567  3.14923  3.01468  4.03049  3.38626  3.80316  3.52877  3.41712  2.56844  1.17538  2.79843  5.49933  4.26502     98 t - - -
          2.68618  4.42225  2.77519  2.73123  3.46354  2.40513  3.72494  3.29354  2.67741  2.69355  4.24690  2.90347  2.73739  3.18146  2.89801  2.37887  2.77519  2.98518  4.58477  3.61503
          0.02890  3.95418  4.67652  0.61958  0.77255  0.48866  0.95048
     96   1.05018  4.17243  3.58315  3.32062  4.03083  3.04199  4.30420  3.07842  3.29321  2.99618  4.02344  3.43438  3.78136  3.62731  3.55054  2.51907  2.78619  2.65227  5.52342  4.28743     99 a - - -
          2.68618  4.42225  2.77519  2.73123  3.46354  2.40513  3.72494  3.29354  2.67741  2.69355  4.24690  2.90347  2.73739  3.18146  2.89801  2.37887  2.77519  2.98518  4.58477  3.61503
          0.02890  3.95418  4.67652  0.61958  0.77255  0.48866  0.95048
     97   3.01754  4.90017  3.51444  3.01447  4.34095  3.40633  3.84481  3.85401  2.23766  3.37949  4.33209  3.37609  4.03294  3.04888  0.93673  3.09379  3.28415  3.54609  5.37532  4.22522    100 r - - -
          2.68618  4.42225  2.77519  2.73123  3.46354  2.40513  3.72494  3.29354  2.67741  2.69355  4.24690  2.90347  2.73739  3.18146  2.89801  2.37887  2.77519  2.98518  4.58477  3.61503
          0.02890  3.95418  4.67652  0.61958  0.77255  0.48866  0.95048
     98   2.99057  5.05715  3.24009  2.74645  4.46304  3.56022  3.66850  3.86239  1.10193  3.36212  4.26452  3.16573  3.99732  2.82533  2.16355  3.00548  3.20110  3.55139  5.42991  4.22909    101 k - - -
          2.68618  4.42225  2.77519  2.73123  3.46354  2.40513  3.72494  3.29354  2.67741  2.69355  4.24690  2.90347  2.73739  3.18146  2.89801  2.37887  2.77519  2.98518  4.58477  3.61503
          0.02890  3.95418  4.67652  0.61958  0.77255  0.48866  0.95048
     99   2.83979  5.32776  2.16235  1.38194  4.61335  3.25341  3.68724  4.09893  2.53113  3.60859  4.43522  2.67919  3.81574  2.57320  3.09085  2.75668  3.10437  3.69746  5.77335  4.32660    102 e - - -
          2.68618  4.42225  2.77519  2.73123  3.46354  2.40513  3.72494  3.29354  2.67741  2.69355  4.24690  2.90347  2.73739  3.18146  2.89801  2.37887  2.77519  2.98518  4.58477  3.61503
          0.02890  3.95418  4.67652  0.61958  0.77255  0.48866  0.95048
    100   2.79220  4.79087  2.75540  2.64928  4.16730  3.23958  3.98859  3.89560  2.89931  3.53331  4.48833  1.02119  3.89560  3.26177  3.25650  2.85646  3.17693  3.50955  5.46388  4.10997    103 n - - -
          2.68618  4.42225  2.77519  2.73123  3.46354  2.40513  3.72494  3.29354  2.67741  2.69355  4.24690  2.90347  2.73739  3.18146  2.89801  2.37887  2.77519  2.98518  4.58477  3.61503
          0.02890  3.95418  4.67652  0.61958  0.77255  0.48866  0.95048
    101   0.90216  4.23391  3.54642  3.34187  4.13455  3.05618  4.35414  3.27237  3.36024  3.15017  4.17334  3.47055  3.80316  3.69400  3.60492  2.58366  2.86669  2.91263  5.55356  4.36299    104 a - - -
          2.68618  4.42225  2.77519  2.73123  3.46354  2.40513  3.72494  3.29354  2.67741  2.69355  4.24690  2.90347  2.73739  3.18146  2.89801  2.37887  2.77519  2.98518  4.58477  3.61503
          0.02890  3.95418  4.67652  0.61958  0.77255  0.48866  0.95048
    102   2.76406  5.05356  2.69284  2.27327  4.37618  3.37522  3.62967  3.80497  2.21884  3.33855  4.16388  1.82113  3.84273  2.73221  2.44006  2.68934  2.99983  3.44941  5.50058  4.16701    105 n - - -
          2.68618  4.42225  2.77519  2.73123  3.46354  2.40513  3.72494  3.29354  2.67741  2.69355  4.24690  2.90347  2.73739  3.18146  2.89801  2.37887  2.77519  2.98518  4.58477  3.61503
          0.02890  3.95418  4.67652  0.61958  0.77255  0.48866  0.95048
    103   2.80391  5.27860  1.85689  1.51402  4.54262  3.25211  3.68235  3.91177  2.59521  3.55992  4.38630  2.72231  3.80556  2.83419  3.13223  2.72992  3.06935  3.63121  5.73381  4.11230    106 e - - -
          2.68618  4.42225  2.77519  2.73123  3.46354  2.40513  3.72494  3.29354  2.67741  2.69355  4.24690  2.90347  2.73739  3.18146  2.89801  2.37887  2.77519  2.98518  4.58477  3.61503
          0.02890  3.95418  4.67652  0.61958  0.77255  0.48866  0.95048
    104   2.64272  4.32104  4.22211  3.80317  3.61016  3.81090  4.61553  1.97313  3.66140  2.25514  3.41634  3.99806  4.33528  4.00476  3.89437  3.22889  3.12597  1.06809  5.41252  4.17062    107 v - - -
          2.68618  4.42225  2.77519  2.73123  3.46354  2.40513  3.72494  3.29354  2.67741  2.69355  4.24690  2.90347  2.73739  3.18146  2.89801  2.37887  2.77519  2.98518  4.58477  3.61503
          0.02890  3.95418  4.67652  0.61958  0.77255  0.48866  0.95048
    105   3.17470  4.56182  4.60620  4.07611  3.15228  4.36640  4.72988  1.96756  3.90159  1.00580  2.98642  4.35647  4.63386  4.13280  4.08559  3.72678  3.42139  1.93340  5.18105  4.02433    108 l - - -
          2.68618  4.42225  2.77519  2.73123  3.46354  2.40513  3.72494  3.29354  2.67741  2.69355  4.24690  2.90347  2.73739  3.18146  2.89801  2.37887  2.77519  2.98518  4.58477  3.61503
          0.02890  3.95418  4.67652  0.61958  0.77255  0.48866  0.95048
    106   2.63019  4.81351  2.90599  2.41246  4.04827  3.41010  2.75694  3.47581  2.32898  2.68797  3.89233  2.79613  3.81385  2.34074  2.69531  2.65942  2.79272  3.15699  5.28497  3.96062    109 k - - -
          2.68618  4.42225  2.77519  2.73123  3.46354  2.40513  3.72494  3.29354  2.67741  2.69355  4.24690  2.90347  2.73739  3.18146  2.89801  2.37887  2.77519  2.98518  4.58477  3.61503
          0.02890  3.95418  4.67652  0.61958  0.77255  0.48866  0.95048
    107   2.31176  4.49379  3.11012  2.60250  3.78502  3.31277  3.72399  3.19333  2.54821  2.91066  3.75685  2.85499  3.78961  2.92840  2.88469  2.22603  2.16495  2.93659  5.19864  3.91501    110 t - - -
          2.68618  4.42225  2.77519  2.73123  3.46354  2.40513  3.72494  3.29354  2.67741  2.69355  4.24690  2.90347  2.73739  3.18146  2.89801  2.37887  2.77519  2.98518  4.58477  3.61503
          0.02890  3.95418  4.67652  0.61958  0.77255  0.48866  0.95048
    108   3.24741  4.68565  4.32049  3.96106  3.16786  4.08559  4.59117  2.37675  3.72799  0.78082  3.16592  4.22859  4.50712  4.07677  3.89056  3.66647  3.53807  2.43523  5.07645  3.81852    111 l - - -
          2.68618  4.42225  2.77519  2.73123  3.46354  2.40513  3.72494  3.29354  2.67741  2.69355  4.24690  2.90347  2.73739  3.18146  2.89801  2.37887  2.77519  2.98518  4.58477  3.61503
          0.02890  3.95418  4.67652  0.61958  0.77255  0.48866  0.95048
    109   2.30514  4.24561  3.23433  3.04816  4.24775  2.84806  4.18670  3.75120  3.15124  3.45634  4.32622  3.26324  3.71688  3.47844  3.44880  1.02874  2.79282  3.22553  5.58796  4.32765    112 s - - -
          2.68618  4.42225  2.77519  2.73123  3.46354  2.40513  3.72494  3.29354  2.67741  2.69355  4.24690  2.90347  2.73739  3.18146  2.89801  2.37887  2.77519  2.98518  4.58477  3.61503
          0.02890  3.95418  4.67652  0.61958  0.77255  0.48866  0.95048
    110   2.63728  4.53576  2.86069  2.93375  4.43481  0.87102  4.22956  3.97878  3.25583  3.64275  4.55395  3.29496  3.85028  3.53119  3.59066  2.77075  3.09281  3.49978  5.61516  4.47709    113 g - - -
          2.68618  4.42225  2.77519  2.73123  3.46354  2.40513  3.72494  3.29354  2.67741  2.69355  4.24690  2.90347  2.73739  3.18146  2.89801  2.37887  2.77519  2.98518  4.58477  3.61503
          0.02890  3.95418  4.67652  0.61958  0.77255  0.48866  0.95048
    111   3.29765  4.68029  4.44962  4.06281  1.16080  4.20391  3.91098  2.60830  3.91245  1.82972  3.32210  4.11275  4.55646  4.05222  4.03643  3.61733  3.55825  2.63520  4.14014  2.50575    114 f - - -
          2.68618  4.42225  2.77519  2.73123  3.46354  2.40513  3.72494  3.29354  2.67741  2.69355  4.24690  2.90347  2.73739  3.18146  2.89801  2.37887  2.77519  2.98518  4.58477  3.61503
          0.02890  3.95418  4.67652  0.61958  0.77255  0.48866  0.95048
    112   0.90216  4.23391  3.54642  3.34187  4.13455  3.05618  4.35414  3.27237  3.36024  3.15017  4.17334  3.47055  3.80316  3.69400  3.60492  2.58366  2.86669  2.91263  5.55356  4.36299    115 a - - -
          2.68618  4.42225  2.77519  2.73123  3.46354  2.40513  3.72494  3.29354  2.67741  2.69355  4.24690  2.90347  2.73739  3.18146  2.89801  2.37887  2.77519  2.98518  4.58477  3.61503
          0.02890  3.95418  4.67652  0.61958  0.77255  0.48866  0.95048
    113   2.76869  4.53575  3.45917  3.36910  4.50938  0.61347  4.48413  4.12910  3.56146  3.77292  4.74952  3.62348  3.92950  3.87918  3.78830  2.94299  3.25629  3.64165  5.58270  4.61412    116 G - - -
          2.68618  4.42225  2.77519  2.73123  3.46354  2.40513  3.72494  3.29354  2.67741  2.69355  4.24690  2.90347  2.73739  3.18146  2.89801  2.37887  2.77519  2.98518  4.58477  3.61503
          0.02890  3.95418  4.67652  0.61958  0.77255  0.48866  0.95048
    114   2.98810  5.33354  0.99274  2.14969  4.67128  3.22080  3.86634  4.19788  2.93351  3.78451  4.70964  2.77626  3.87294  3.06876  3.50164  2.90582  3.30891  3.81110  5.87347  4.45369    117 d - - -
          2.68618  4.42225  2.77519  2.73123  3.46354  2.40513  3.72494  3.29354  2.67741  2.69355  4.24690  2.90347  2.73739  3.18146  2.89801  2.37887  2.77519  2.98518  4.58477  3.61503
          0.02890  3.95418  4.67652  0.61958  0.77255  0.48866  0.95048
    115   3.36326  4.74120  4.35067  4.08101  0.88696  4.03327  3.91499  2.87724  3.98606  2.22864  3.59555  4.11170  4.49027  4.13162  4.08560  3.62879  3.66456  2.87387  4.14047  2.49750    118 f - - -
          2.68618  4.42225  2.77519  2.73123  3.46354  2.40513  3.72494  3.29354  2.67741  2.69355  4.24690  2.90347  2.73739  3.18146  2.89801  2.37887  2.77519  2.98518  4.58477  3.61503
          0.02890  3.95418  4.67652  0.61958  0.77255  0.48866  0.95048
    116   2.87270  4.39306  4.23799  3.90397  3.61046  3.80792  4.69178  2.04849  3.77299  2.28354  3.56354  4.08058  4.36412  4.12705  3.97756  3.31685  3.23241  0.92791  5.40858  4.14512    119 v - - -
          2.68618  4.42225  2.77519  2.73123  3.46354  2.40513  3.72494  3.29354  2.67741  2.69355  4.24690  2.90347  2.73739  3.18146  2.89801  2.37887  2.77519  2.98518  4.58477  3.61503
          0.02890  3.95418  4.67652  0.61958  0.77255  0.48866  0.95048
    117   2.87270  4.39306  4.23799  3.90397  3.61046  3.80792  4.69178  2.04849  3.77299  2.28354  3.56354  4.08058  4.36412  4.12705  3.97756  3.31685  3.23241  0.92791  5.40858  4.14512    120 v - - -
          2.68618  4.42225  2.77519  2.73123  3.46354  2.40513  3.72494  3.29354  2.67741  2.69355  4.24690  2.90347  2.73739  3.18146  2.89801  2.37887  2.77519  2.98518  4.58477  3.61503
          0.02890  3.95418  4.67652  0.61958  0.77255  0.48866  0.95048
    118   0.90216  4.23391  3.54642  3.34187  4.13455  3.05618  4.35414  3.27237  3.36024  3.15017  4.17334  3.47055  3.80316  3.69400  3.60492  2.58366  2.86669  2.91263  5.55356  4.36299    121 a - - -
          2.68618  4.42225  2.77519  2.73123  3.46354  2.40513  3.72494  3.29354  2.67741  2.69355  4.24690  2.90347  2.73739  3.18146  2.89801  2.37887  2.77519  2.98518  4.58477  3.61503
          0.02890  3.95418  4.67652  0.61958  0.77255  0.48866  0.95048
    119   2.45776  4.30287  3.50171  3.25796  4.04207  3.13933  4.26891  3.17920  3.20254  3.03978  4.08537  3.45395  3.84965  3.59337  3.45707  2.65998  1.04061  2.86541  5.47270  4.25882    122 t - - -
          2.68618  4.42225  2.77519  2.73123  3.46354  2.40513  3.72494  3.29354  2.67741  2.69355  4.24690  2.90347  2.73739  3.18146  2.89801  2.37887  2.77519  2.98518  4.58477  3.61503
          0.02890  3.95418  4.67652  0.61958  0.77255  0.48866  0.95048
    120   0.90216  4.23391  3.54642  3.34187  4.13455  3.05618  4.35414  3.27237  3.36024  3.15017  4.17334  3.47055  3.80316  3.69400  3.60492  2.58366  2.86669  2.91263  5.55356  4.36299    123 a - - -
          2.68618  4.42225  2.77519  2.73123  3.46354  2.40513  3.72494  3.29354  2.67741  2.69355  4.24690  2.90347  2.73739  3.18146  2.89801  2.37887  2.77519  2.98518  4.58477  3.61503
          0.02890  3.95418  4.67652  0.61958  0.77255  0.48866  0.95048
    121   2.76869  4.53575  3.45917  3.36910  4.50938  0.61347  4.48413  4.12910  3.56146  3.77292  4.74952  3.62348  3.92950  3.87918  3.78830  2.94299  3.25629  3.64165  5.58270  4.61412    124 G - - -
          2.68618  4.42225  2.77519  2.73123  3.46354  2.40513  3.72494  3.29354  2.67741  2.69355  4.24690  2.90347  2.73739  3.18146  2.89801  2.37887  2.77519  2.98518  4.58477  3.61503
          0.02890  3.95418  4.67652  0.61958  0.77255  0.48866  0.95048
    122   2.86212  4.60558  3.47817  3.32921  4.31690  3.28848  4.39974  3.88357  3.39354  3.50146  4.55500  3.62755  0.68883  3.77984  3.62960  3.03223  3.31018  3.51959  5.48082  4.43878    125 P - - -
          2.68618  4.42225  2.77519  2.73123  3.46354  2.40513  3.72494  3.29354  2.67741  2.69355  4.24690  2.90347  2.73739  3.18146  2.89801  2.37887  2.77519  2.98518  4.58477  3.61503
          0.02890  3.95418  4.67652  0.61958  0.77255  0.48866  0.95048
    123   3.07841  5.21793  0.80760  2.38827  4.60617  3.27349  4.00456  4.21315  3.10438  3.80709  4.78732  2.94861  3.93210  3.24409  3.63143  3.03179  3.41885  3.84376  5.75882  4.46601    126 d - - -
          2.68618  4.42225  2.77519  2.73123  3.46354  2.40513  3.72494  3.29354  2.67741  2.69355  4.24690  2.90347  2.73739  3.18146  2.89801  2.37887  2.77519  2.98518  4.58477  3.61503
          0.02890  3.95418  4.67652  0.61958  0.77255  0.48866  0.95048
    124   3.24741  4.68565  4.32049  3.96106  3.16786  4.08559  4.59117  2.37675  3.72799  0.78082  3.16592  4.22859  4.50712  4.07677  3.89056  3.66647  3.53807  2.43523  5.07645  3.81852    127 l - - -
          2.68618  4.42225  2.77519  2.73123  3.46354  2.40513  3.72494  3.29354  2.67741  2.69355  4.24690  2.90347  2.73739  3.18146  2.89801  2.37887  2.77519  2.98518  4.58477  3.61503
          0.02890  3.95418  4.67652  0.61958  0.77255  0.48866  0.95048
    125   3.02368  5.15034  2.52376  0.91462  4.50698  3.32753  3.92183  3.97713  2.81271  3.58129  4.55205  2.98094  3.93609  3.13600  3.22976  2.99798  3.32865  3.65268  5.66318  4.38585    128 e - - -
          2.68618  4.42225  2.77519  2.73123  3.46354  2.40513  3.72494  3.29354  2.67741  2.69355  4.24690  2.90347  2.73739  3.18146  2.89801  2.37887  2.77519  2.98518  4.58477  3.61503
          0.02890  3.95418  4.67652  0.61958  0.77255  0.48866  0.95048
    126   2.35625  4.27756  3.27851  3.09836  4.15813  3.00598  4.20582  3.69193  3.17763  3.40597  4.32545  3.30987  3.75158  3.52063  3.46095  0.97424  2.84256  3.20913  5.52415  4.24216    129 s - - -
          2.68618  4.42225  2.77519  2.73123  3.46354  2.40513  3.72494  3.29354  2.67741  2.69355  4.24690  2.90347  2.73739  3.18146  2.89801  2.37887  2.77519  2.98518  4.58477  3.61503
          0.02890  3.95418  4.67652  0.61958  0.77255  0.48866  0.95048
    127   3.08642  4.44003  4.66018  4.17133  3.42582  4.35259  4.88042  1.10731  4.01723  1.89098  3.26236  4.41099  4.67933  4.30256  4.21811  3.74217  3.35627  1.61419  5.40376  4.18823    130 i - - -
          2.68618  4.42225  2.77519  2.73123  3.46354  2.40513  3.72494  3.29354  2.67741  2.69355  4.24690  2.90347  2.73739  3.18146  2.89801  2.37887  2.77519  2.98518  4.58477  3.61503
          0.02890  3.95418  4.67652  0.61958  0.77255  0.48866  0.95048
    128   3.09485  4.49140  4.45080  4.06999  3.42991  4.15391  4.78327  0.98217  3.89968  1.99969  3.35301  4.30391  4.57763  4.23980  4.08695  3.65742  3.39271  1.85077  5.33735  4.08243    131 i - - -
          2.68618  4.42225  2.77519  2.73123  3.46354  2.40513  3.72494  3.29354  2.67741  2.69355  4.24690  2.90347  2.73739  3.18146  2.89801  2.37887  2.77519  2.98518  4.58477  3.61503
          0.02890  3.95418  4.67652  0.61958  0.77255  0.48866  0.95048
    129   1.37390  4.13804  3.40958  3.13187  4.21713  2.92925  4.19469  3.55806  3.17710  3.31269  4.16853  3.28495  3.67610  3.47638  3.47954  1.64397  2.69175  3.05940  5.58491  4.36287    132 a - - -
          2.68618  4.42225  2.77519  2.73123  3.46354  2.40513  3.72494  3.29354  2.67741  2.69355  4.24690  2.90347  2.73739  3.18146  2.89801  2.37887  2.77519  2.98518  4.58477  3.61503
          0.02890  3.95418  4.67652  0.61958  0.77255  0.48866  0.95048
    130   1.44715  4.16689  3.33688  3.10928  4.29491  1.66128  4.22065  3.65009  3.21891  3.39178  4.24563  3.28043  3.68397  3.50289  3.52445  2.41069  2.72375  3.12935  5.63566  4.43243    133 a - - -
          2.68618  4.42225  2.77519  2.73123  3.46354  2.40513  3.72494  3.29354  2.67741  2.69355  4.24690  2.90347  2.73739  3.18146  2.89801  2.37887  2.77519  2.98518  4.58477  3.61503
          0.02890  3.95418  4.67652  0.61958  0.77255  0.48866  0.95048
    131   2.99768  5.08674  3.30720  2.74817  4.50584  3.59260  3.63178  3.88402  1.15469  3.36289  4.24870  3.16282  4.00038  2.77884  2.01663  3.00492  3.18977  3.57017  5.42613  4.23565    134 k - - -
          2.68618  4.42225  2.77519  2.73123  3.46354  2.40513  3.72494  3.29354  2.67741  2.69355  4.24690  2.90347  2.73739  3.18146  2.89801  2.37887  2.77519  2.98518  4.58477  3.61503
          0.02890  3.95418  4.67652  0.61958  0.77255  0.48866  0.95048
    132   2.76869  4.53575  3.45917  3.36910  4.50938  0.61347  4.48413  4.12910  3.56146  3.77292  4.74952  3.62348  3.92950  3.87918  3.78830  2.94299  3.25629  3.64165  5.58270  4.61412    135 G - - -
          2.68618  4.42225  2.77519  2.73123  3.46354  2.40513  3.72494  3.29354  2.67741  2.69355  4.24690  2.90347  2.73739  3.18146  2.89801  2.37887  2.77519  2.98518  4.58477  3.61503
          0.02890  3.95418  4.67652  0.61958  0.77255  0.48866  0.95048
    133   0.90216  4.23391  3.54642  3.34187  4.13455  3.05618  4.35414  3.27237  3.36024  3.15017  4.17334  3.47055  3.80316  3.69400  3.60492  2.58366  2.86669  2.91263  5.55356  4.36299    136 a - - -
          2.68618  4.42225  2.77519  2.73123  3.46354  2.40513  3.72494  3.29354  2.67741  2.69355  4.24690  2.90347  2.73739  3.18146  2.89801  2.37887  2.77519  2.98518  4.58477  3.61503
          0.02890  3.95418  4.67652  0.61958  0.77255  0.48866  0.95048
    134   2.76869  4.53575  3.45917  3.36910  4.50938  0.61347  4.48413  4.12910  3.56146  3.77292  4.74952  3.62348  3.92950  3.87918  3.78830  2.94299  3.25629  3.64165  5.58270  4.61412    137 G - - -
          2.68618  4.42225  2.77519  2.73123  3.46354  2.40513  3.72494  3.29354  2.67741  2.69355  4.24690  2.90347  2.73739  3.18146  2.89801  2.37887  2.77519  2.98518  4.58477  3.61503
          0.02890  3.95418  4.67652  0.61958  0.77255  0.48866  0.95048
    135   1.53447  4.25082  3.67053  3.18451  3.68733  3.38746  4.11977  2.35744  3.09865  2.51919  3.59564  3.46718  3.94906  3.43100  3.41390  2.75381  2.66424  2.22747  5.23037  4.00304    138 a - - -
          2.68618  4.42225  2.77519  2.73123  3.46354  2.40513  3.72494  3.29354  2.67741  2.69355  4.24690  2.90347  2.73739  3.18146  2.89801  2.37887  2.77519  2.98518  4.58477  3.61503
          0.02890  3.95418  4.67652  0.61958  0.77255  0.48866  0.95048
    136   2.70524  5.11096  1.95109  2.22804  4.29854  3.28201  2.14384  3.87076  2.54430  3.41682  4.24735  2.78304  3.81047  2.79333  3.03511  2.66371  3.01697  3.49871  5.54694  4.11208    139 d - - -
          2.68618  4.42225  2.77519  2.73123  3.46354  2.40513  3.72494  3.29354  2.67741  2.69355  4.24690  2.90347  2.73739  3.18146  2.89801  2.37887  2.77519  2.98518  4.58477  3.61503
          0.02890  3.95418  4.67652  0.61958  0.77255  0.48866  0.95048
    137   2.54782  4.45098  3.21659  2.59619  3.63304  3.46933  3.70149  2.48984  2.32049  2.62035  3.55504  3.06581  3.85942  2.94423  2.92679  2.62693  2.47967  2.65036  5.01591  3.75373    140 k - - -
          2.68618  4.42225  2.77519  2.73123  3.46354  2.40513  3.72494  3.29354  2.67741  2.69355  4.24690  2.90347  2.73739  3.18146  2.89801  2.37887  2.77519  2.98518  4.58477  3.61503
          0.02890  3.95418  4.67652  0.61958  0.77255  0.48866  0.95048
    138   2.84099  4.36048  3.98428  3.45009  2.80108  3.86523  3.91074  2.29269  3.31151  2.10319  3.30649  3.70848  4.22413  3.58561  3.55301  3.16581  3.07997  2.15213  4.45777  1.77703    141 y - - -
          2.68618  4.42225  2.77519  2.73123  3.46354  2.40513  3.72494  3.29354  2.67741  2.69355  4.24690  2.90347  2.73739  3.18146  2.89801  2.37887  2.77519  2.98518  4.58477  3.61503
          0.02890  3.95418  4.67652  0.61958  0.77255  0.48866  0.95048
    139   2.35625  4.27756  3.27851  3.09836  4.15813  3.00598  4.20582  3.69193  3.17763  3.40597  4.32545  3.30987  3.75158  3.52063  3.46095  0.97424  2.84256  3.20913  5.52415  4.24216    142 s - - -
          2.68618  4.42225  2.77519  2.73123  3.46354  2.40513  3.72494  3.29354  2.67741  2.69355  4.24690  2.90347  2.73739  3.18146  2.89801  2.37887  2.77519  2.98518  4.58477  3.61503
          0.02890  3.95418  4.67652  0.61958  0.77255  0.48866  0.95048
    140   2.65193  5.02503  2.60950  2.18017  4.31963  3.36719  3.59902  3.75690  1.68310  3.29450  4.09930  2.85910  3.80693  2.69119  2.72457  2.63299  2.92294  3.39353  5.46760  3.81701    143 k - - -
          2.68618  4.42225  2.77519  2.73123  3.46354  2.40513  3.72494  3.29354  2.67741  2.69355  4.24690  2.90347  2.73739  3.18146  2.89801  2.37887  2.77519  2.98518  4.58477  3.61503
          0.02890  3.95418  4.67652  0.61958  0.77255  0.48866  0.95048
    141   2.88616  5.39361  1.97424  1.28687  4.68056  3.22756  3.72454  4.16933  2.60766  3.69140  4.53678  2.69669  3.82365  2.88696  3.22851  2.78970  3.16474  3.76389  5.85722  4.38683    144 e - - -
          2.68618  4.42225  2.77519  2.73123  3.46354  2.40513  3.72494  3.29354  2.67741  2.69355  4.24690  2.90347  2.73739  3.18146  2.89801  2.37887  2.77519  2.98518  4.58477  3.61503
          0.02890  3.95418  4.67652  0.61958  0.77255  0.48866  0.95048
    142   2.71764  4.95668  2.84454  2.23025  4.20378  3.41537  2.21839  3.65583  2.10759  3.15744  4.03560  2.82265  3.83996  2.75398  2.61328  2.71888  2.94162  3.32142  5.37626  3.92521    145 k - - -
          2.68618  4.42225  2.77519  2.73123  3.46354  2.40513  3.72494  3.29354  2.67741  2.69355  4.24690  2.90347  2.73739  3.18146  2.89801  2.37887  2.77519  2.98518  4.58477  3.61503
          0.02890  3.95418  4.67652  0.61958  0.77255  0.48866  0.95048
    143   2.57080  4.78258  2.76701  2.38896  4.07597  3.11121  3.26973  3.45162  2.43028  3.10172  3.84811  2.68532  3.78232  2.78318  2.84281  1.96899  2.83158  3.16684  5.33162  3.99126    146 s - - -
          2.68618  4.42225  2.77519  2.73123  3.46354  2.40513  3.72494  3.29354  2.67741  2.69355  4.24690  2.90347  2.73739  3.18146  2.89801  2.37887  2.77519  2.98518  4.58477  3.61503
          0.02890  3.95418  4.67652  0.61958  0.77255  0.48866  0.95048
    144   2.09577  4.14356  3.37350  2.86875  3.78810  3.22451  3.88084  3.10317  2.79679  2.73048  3.71588  3.08810  3.78446  3.14317  3.08132  2.48568  1.82285  2.74510  5.17745  3.93399    147 t - - -
          2.68618  4.42225  2.77519  2.73123  3.46354  2.40513  3.72494  3.29354  2.67741  2.69355  4.24690  2.90347  2.73739  3.18146  2.89801  2.37887  2.77519  2.98518  4.58477  3.61503
          0.02890  3.95418  4.67652  0.61958  0.77255  0.48866  0.95048
    145   2.44956  4.24593  3.30209  2.78428  3.68603  3.24550  3.80927  3.05534  2.73721  2.76565  3.63981  3.17357  3.81008  3.07314  3.11193  2.01182  2.16970  2.66818  5.08571  3.34613    148 s - - -
          2.68618  4.42225  2.77519  2.73123  3.46354  2.40513  3.72494  3.29354  2.67741  2.69355  4.24690  2.90347  2.73739  3.18146  2.89801  2.37887  2.77519  2.98518  4.58477  3.61503
          0.02890  3.95418  4.67652  0.61958  0.77255  0.48866  0.95048
    146   2.76248  4.33826  4.52555  4.02331  3.56359  4.19600  4.77806  1.50249  3.91592  2.14358  3.38832  4.25955  4.56691  4.20081  4.14362  3.56697  3.22846  1.17940  5.42803  4.22012    149 v - - -
          2.68618  4.42225  2.77519  2.73123  3.46354  2.40513  3.72494  3.29354  2.67741  2.69355  4.24690  2.90347  2.73739  3.18146  2.89801  2.37887  2.77519  2.98518  4.58477  3.61503
          0.02890  3.95418  4.67652  0.61958  0.77255  0.48866  0.95048
    147   2.73241  4.33918  4.34491  3.89258  3.59130  3.97014  4.69024  1.82248  3.75997  2.20180  3.44846  4.10804  4.43826  4.08628  3.99524  3.37163  3.17894  1.05924  5.43022  4.19488    150 v - - -
          2.68618  4.42225  2.77519  2.73123  3.46354  2.40513  3.72494  3.29354  2.67741  2.69355  4.24690  2.90347  2.73739  3.18146  2.89801  2.37887  2.77519  2.98518  4.58477  3.61503
          0.02890  3.95418  4.67652  0.61958  0.77255  0.48866  0.95048
    148   2.79220  4.79087  2.75540  2.64928  4.16730  3.23958  3.98859  3.89560  2.89931  3.53331  4.48833  1.02119  3.89560  3.26177  3.25650  2.85646  3.17693  3.50955  5.46388  4.10997    151 n - - -
          2.68618  4.42225  2.77519  2.73123  3.46354  2.40513  3.72494  3.29354  2.67741  2.69355  4.24690  2.90347  2.73739  3.18146  2.89801  2.37887  2.77519  2.98518  4.58477  3.61503
          0.02890  3.95418  4.67652  0.61958  0.77255  0.48866  0.95048
    149   3.16100  4.49449  4.72698  4.17585  3.21261  4.44733  4.80183  1.33277  4.03169  1.43144  2.72565  4.43973  4.67749  4.22721  4.19969  3.79458  3.39496  1.91433  5.22779  4.10072    152 i - - -
          2.68618  4.42225  2.77519  2.73123  3.46354  2.40513  3.72494  3.29354  2.67741  2.69355  4.24690  2.90347  2.73739  3.18146  2.89801  2.37887  2.77519  2.98518  4.58477  3.61503
          0.02890  3.95418  4.67652  0.61958  0.77255  0.48866  0.95048
    150   3.07841  5.21793  0.80760  2.38827  4.60617  3.27349  4.00456  4.21315  3.10438  3.80709  4.78732  2.94861  3.93210  3.24409  3.63143  3.03179  3.41885  3.84376  5.75882  4.46601    153 d - - -
          2.68618  4.42225  2.77519  2.73123  3.46354  2.40513  3.72494  3.29354  2.67741  2.69355  4.24690  2.90347  2.73739  3.18146  2.89801  2.37887  2.77519  2.98518  4.58477  3.61503
          0.02890  3.95418  4.67652  0.61958  0.77255  0.48866  0.95048
    151   3.06214  4.44063  4.59457  4.13769  3.43532  4.27262  4.85637  1.07736  3.97807  1.94618  3.28959  4.36607  4.64089  4.28065  4.17821  3.68281  3.34625  1.65934  5.40091  4.16938    154 i - - -
          2.68618  4.42225  2.77519  2.73123  3.46354  2.40513  3.72494  3.29354  2.67741  2.69355  4.24690  2.90347  2.73739  3.18146  2.89801  2.37887  2.77519  2.98518  4.58477  3.61503
          0.02890  3.95418  4.67652  0.61958  0.77255  0.48866  0.95048
    152   2.76869  4.53575  3.45917  3.36910  4.50938  0.61347  4.48413  4.12910  3.56146  3.77292  4.74952  3.62348  3.92950  3.87918  3.78830  2.94299  3.25629  3.64165  5.58270  4.61412    155 G - - -
          2.68618  4.42225  2.77519  2.73123  3.46354  2.40513  3.72494  3.29354  2.67741  2.69355  4.24690  2.90347  2.73739  3.18146  2.89801  2.37887  2.77519  2.98518  4.58477  3.61503
          0.02890  3.95418  4.67652  0.61958  0.77255  0.48866  0.95048
    153   2.76869  4.53575  3.45917  3.36910  4.50938  0.61347  4.48413  4.12910  3.56146  3.77292  4.74952  3.62348  3.92950  3.87918  3.78830  2.94299  3.25629  3.64165  5.58270  4.61412    156 G - - -
          2.68618  4.42225  2.77519  2.73123  3.46354  2.40513  3.72494  3.29354  2.67741  2.69355  4.24690  2.90347  2.73739  3.18146  2.89801  2.37887  2.77519  2.98518  4.58477  3.61503
          0.02890  3.95418  4.67652  0.61958  0.77255  0.48866  0.95048
    154   2.76869  4.53575  3.45917  3.36910  4.50938  0.61347  4.48413  4.12910  3.56146  3.77292  4.74952  3.62348  3.92950  3.87918  3.78830  2.94299  3.25629  3.64165  5.58270  4.61412    157 G - - -
          2.68618  4.42225  2.77519  2.73123  3.46354  2.40513  3.72494  3.29354  2.67741  2.69355  4.24690  2.90347  2.73739  3.18146  2.89801  2.37887  2.77519  2.98518  4.58477  3.61503
          0.02890  3.95418  4.67652  0.61958  0.77255  0.48866  0.95048
    155   2.45776  4.30287  3.50171  3.25796  4.04207  3.13933  4.26891  3.17920  3.20254  3.03978  4.08537  3.45395  3.84965  3.59337  3.45707  2.65998  1.04061  2.86541  5.47270  4.25882    158 t - - -
          2.68618  4.42225  2.77519  2.73123  3.46354  2.40513  3.72494  3.29354  2.67741  2.69355  4.24690  2.90347  2.73739  3.18146  2.89801  2.37887  2.77519  2.98518  4.58477  3.61503
          0.02890  3.95418  4.67652  0.61958  0.77255  0.48866  0.95048
    156   2.24946  4.19315  3.32622  3.04409  4.20117  2.96621  4.13455  3.55651  3.06977  3.29719  4.16087  3.24965  3.69499  3.40155  3.38175  1.27931  2.17693  3.07676  5.56056  4.31842    159 s - - -
          2.68618  4.42225  2.77519  2.73123  3.46354  2.40513  3.72494  3.29354  2.67741  2.69355  4.24690  2.90347  2.73739  3.18146  2.89801  2.37887  2.77519  2.98518  4.58477  3.61503
          0.02890  3.95418  4.67652  0.61958  0.77255  0.48866  0.95048
    157   2.79220  4.79087  2.75540  2.64928  4.16730  3.23958  3.98859  3.89560  2.89931  3.53331  4.48833  1.02119  3.89560  3.26177  3.25650  2.85646  3.17693  3.50955  5.46388  4.10997    160 n - - -
          2.68618  4.42225  2.77519  2.73123  3.46354  2.40513  3.72494  3.29354  2.67741  2.69355  4.24690  2.90347  2.73739  3.18146  2.89801  2.37887  2.77519  2.98518  4.58477  3.61503
          0.02890  3.95418  4.67652  0.61958  0.77255  0.48866  0.95048
    158   3.22845  4.59395  4.65597  4.13802  3.12064  4.42566  4.75680  1.80852  3.94636  0.99054  2.96755  4.41547  4.67373  4.17577  4.11493  3.79973  3.46991  2.09289  5.16320  3.99390    161 l - - -
          2.68618  4.42225  2.77519  2.73123  3.46354  2.40513  3.72494  3.29354  2.67741  2.69355  4.24690  2.90347  2.73739  3.18146  2.89801  2.37887  2.77519  2.98518  4.58477  3.61503
          0.02890  3.95418  4.67652  0.61958  0.77255  0.48866  0.95048
    159   1.07852  4.16902  3.60701  3.32620  4.00806  3.05401  4.29945  3.02694  3.28832  2.95838  3.98921  3.44075  3.78744  3.62135  3.54814  2.52394  2.78313  2.57579  5.51005  4.27485    162 a - - -
          2.68618  4.42225  2.77519  2.73123  3.46354  2.40513  3.72494  3.29354  2.67741  2.69355  4.24690  2.90347  2.73739  3.18146  2.89801  2.37887  2.77519  2.98518  4.58477  3.61503
          0.02890  3.95418  4.67652  0.61958  0.77255  0.48866  0.95048
    160   2.65998  4.23600  3.97127  3.42557  3.13730  3.77263  4.15087  2.24122  3.32168  1.67581  3.24641  3.71323  4.16487  3.59856  3.57654  2.82048  2.96087  1.74377  4.92518  3.69557    163 l - - -
          2.68618  4.42225  2.77519  2.73123  3.46354  2.40513  3.72494  3.29354  2.67741  2.69355  4.24690  2.90347  2.73739  3.18146  2.89801  2.37887  2.77519  2.98518  4.58477  3.61503
          0.02890  3.95418  4.67652  0.61958  0.77255  0.48866  0.95048
    161   3.25524  4.64594  4.46489  4.04479  1.21556  4.21801  3.94315  2.47004  3.88890  1.83798  3.26794  4.11192  4.55391  4.03337  4.02244  3.59629  3.51127  2.55371  4.18501  2.56327    164 f - - -
          2.68618  4.42225  2.77519  2.73123  3.46354  2.40513  3.72494  3.29354  2.67741  2.69355  4.24690  2.90347  2.73739  3.18146  2.89801  2.37887  2.77519  2.98518  4.58477  3.61503
          0.02890  3.95418  4.67652  0.61958  0.77255  0.48866  0.95048
    162   2.47677  4.66852  2.91647  2.37456  4.05803  3.38847  3.30012  3.43749  2.08299  2.91261  3.87457  2.73098  3.78062  2.63490  2.78103  2.48220  2.73668  3.08879  5.29407  3.95752    165 k - - -
          2.68618  4.42225  2.77519  2.73123  3.46354  2.40513  3.72494  3.29354  2.67741  2.69355  4.24690  2.90347  2.73739  3.18146  2.89801  2.37887  2.77519  2.98518  4.58477  3.61503
          0.02890  3.95418  4.67652  0.61958  0.77255  0.48866  0.95048
    163   2.61399  4.98340  2.60457  2.25460  4.27873  3.33644  3.25698  3.68662  2.30879  3.26162  4.04751  2.58710  3.77504  2.69718  2.19975  2.51052  2.85349  3.35079  5.43751  4.00503    166 r - - -
          2.68618  4.42225  2.77519  2.73123  3.46354  2.40513  3.72494  3.29354  2.67741  2.69355  4.24690  2.90347  2.73739  3.18146  2.89801  2.37887  2.77519  2.98518  4.58477  3.61503
          0.02890  3.95418  4.67652  0.61958  0.77255  0.48866  0.95048
    164   2.76869  4.53575  3.45917  3.36910  4.50938  0.61347  4.48413  4.12910  3.56146  3.77292  4.74952  3.62348  3.92950  3.87918  3.78830  2.94299  3.25629  3.64165  5.58270  4.61412    167 G - - -
          2.68618  4.42225  2.77519  2.73123  3.46354  2.40513  3.72494  3.29354  2.67741  2.69355  4.24690  2.90347  2.73739  3.18146  2.89801  2.37887  2.77519  2.98518  4.58477  3.61503
          0.02890  3.95418  4.67652  0.61958  0.77255  0.48866  0.95048
    165   2.80460  5.27468  2.00676  1.43795  4.55623  3.25414  3.68127  3.85199  2.54532  3.55959  4.38382  2.72496  3.80652  2.80794  3.11073  2.73149  3.06928  3.63323  5.73693  4.29116    168 e - - -
          2.68618  4.42225  2.77519  2.73123  3.46354  2.40513  3.72494  3.29354  2.67741  2.69355  4.24690  2.90347  2.73739  3.18146  2.89801  2.37887  2.77519  2.98518  4.58477  3.61503
          0.02890  3.95418  4.67652  0.61958  0.77255  0.48866  0.95048
    166   2.67149  4.24044  3.92648  3.40161  3.41497  3.70420  4.18367  2.22683  3.27787  1.75474  3.34232  3.68575  4.14127  3.59089  3.54119  2.87392  2.70114  1.67504  5.03835  3.82277    169 v - - -
          2.68618  4.42225  2.77519  2.73123  3.46354  2.40513  3.72494  3.29354  2.67741  2.69355  4.24690  2.90347  2.73739  3.18146  2.89801  2.37887  2.77519  2.98518  4.58477  3.61503
          0.02890  3.95418  4.67652  0.61958  0.77255  0.48866  0.95048
    167   2.56380  3.85583  3.58368  3.01156  3.33430  3.58082  3.85132  2.31294  2.62463  2.22289  3.25681  3.37721  3.95710  3.09043  3.23924  2.84054  2.64213  2.13044  4.81581  3.59607    170 v - - -
          2.68618  4.42225  2.77519  2.73123  3.46354  2.40513  3.72494  3.29354  2.67741  2.69355  4.24690  2.90347  2.73739  3.18146  2.89801  2.37887  2.77519  2.98518  4.58477  3.61503
          0.02890  3.95418  4.67652  0.61958  0.77255  0.48866  0.95048
    168   2.92305  5.47862  1.27474  1.87476  4.76679  3.19596  3.74946  4.28543  2.77604  3.79433  4.64954  2.54069  3.82363  2.91930  3.37277  2.75326  3.21587  3.86136  5.95947  4.44895    171 d - - -
          2.68618  4.42225  2.77519  2.73123  3.46354  2.40513  3.72494  3.29354  2.67741  2.69355  4.24690  2.90347  2.73739  3.18146  2.89801  2.37887  2.77519  2.98518  4.58477  3.61503
          0.02890  3.95418  4.67652  0.61958  0.77255  0.48866  0.95048
    169   2.38803  4.24677  3.51455  3.22833  3.95853  3.12277  4.22317  3.03164  3.14587  2.91962  3.96576  3.41417  3.82719  3.53363  3.41098  2.59564  1.19466  2.67516  5.44907  4.19581    172 t - - -
          2.68618  4.42225  2.77519  2.73123  3.46354  2.40513  3.72494  3.29354  2.67741  2.69355  4.24690  2.90347  2.73739  3.18146  2.89801  2.37887  2.77519  2.98518  4.58477  3.61503
          0.02890  3.95418  4.67652  0.61958  0.77255  0.48866  0.95048
    170   2.76869  4.53575  3.45917  3.36910  4.50938  0.61347  4.48413  4.12910  3.56146  3.77292  4.74952  3.62348  3.92950  3.87918  3.78830  2.94299  3.25629  3.64165  5.58270  4.61412    173 G - - -
          2.68618  4.42225  2.77519  2.73123  3.46354  2.40513  3.72494  3.29354  2.67741  2.69355  4.24690  2.90347  2.73739  3.18146  2.89801  2.37887  2.77519  2.98518  4.58477  3.61503
          0.02890  3.95418  4.67652  0.61958  0.77255  0.48866  0.95048
    171   2.68134  0.78879  4.21909  3.97756  3.95045  3.28680  4.60670  3.10812  3.80501  3.01982  4.14388  3.94277  4.00018  4.14779  3.91483  2.95311  3.15500  2.84713  5.34906  4.23748    174 c - - -
          2.68618  4.42225  2.77519  2.73123  3.46354  2.40513  3.72494  3.29354  2.67741  2.69355  4.24690  2.90347  2.73739  3.18146  2.89801  2.37887  2.77519  2.98518  4.58477  3.61503
          0.02890  3.95418  4.67652  0.61958  0.77255  0.48866  0.95048
    172   3.23153  4.64818  4.52841  4.02216  3.06425  4.33507  4.64635  2.19641  3.77379  0.88731  2.74983  4.31059  4.61307  4.05724  3.94966  3.72017  3.47894  2.28714  5.09214  3.89806    175 l - - -
          2.68618  4.42225  2.77519  2.73123  3.46354  2.40513  3.72494  3.29354  2.67741  2.69355  4.24690  2.90347  2.73739  3.18146  2.89801  2.37887  2.77519  2.98518  4.58477  3.61503
          0.02890  3.95418  4.67652  0.61958  0.77255  0.48866  0.95048
    173   3.07841  5.21793  0.80760  2.38827  4.60617  3.27349  4.00456  4.21315  3.10438  3.80709  4.78732  2.94861  3.93210  3.24409  3.63143  3.03179  3.41885  3.84376  5.75882  4.46601    176 d - - -
          2.68618  4.42225  2.77519  2.73123  3.46354  2.40513  3.72494  3.29354  2.67741  2.69355  4.24690  2.90347  2.73739  3.18146  2.89801  2.37887  2.77519  2.98518  4.58477  3.61503
          0.02890  3.95418  4.67652  0.61958  0.77255  0.48866  0.95048
    174   3.08559  4.42779  4.69078  4.19281  3.44796  4.37771  4.90503  1.13479  4.05303  1.90814  3.27178  4.43260  4.69336  4.32724  4.25496  3.76172  3.35175  1.53552  5.42560  4.22024    177 i - - -
          2.68618  4.42225  2.77519  2.73123  3.46354  2.40513  3.72494  3.29354  2.67741  2.69355  4.24690  2.90347  2.73739  3.18146  2.89801  2.37887  2.77519  2.98518  4.58477  3.61503
          0.02890  3.95418  4.67652  0.61958  0.77255  0.48866  0.95048
    175   2.76869  4.53575  3.45917  3.36910  4.50938  0.61347  4.48413  4.12910  3.56146  3.77292  4.74952  3.62348  3.92950  3.87918  3.78830  2.94299  3.25629  3.64165  5.58270  4.61412    178 G - - -
          2.68618  4.42225  2.77519  2.73123  3.46354  2.40513  3.72494  3.29354  2.67741  2.69355  4.24690  2.90347  2.73739  3.18146  2.89801  2.37887  2.77519  2.98518  4.58477  3.61503
          0.02890  3.95418  4.67652  0.61958  0.77255  0.48866  0.95048
    176   2.76869  4.53575  3.45917  3.36910  4.50938  0.61347  4.48413  4.12910  3.56146  3.77292  4.74952  3.62348  3.92950  3.87918  3.78830  2.94299  3.25629  3.64165  5.58270  4.61412    179 G - - -
          2.68618  4.42225  2.77519  2.73123  3.46354  2.40513  3.72494  3.29354  2.67741  2.69355  4.24690  2.90347  2.73739  3.18146  2.89801  2.37887  2.77519  2.98518  4.58477  3.61503
          0.02890  3.95418  4.67652  0.61958  0.77255  0.48866  0.95048
    177   3.09861  4.93147  3.59770  3.09214  4.30678  3.57057  3.88511  3.85439  2.27265  3.35549  4.35380  3.44551  4.06940  3.10160  0.86058  3.17900  3.35916  3.57487  5.35686  4.21666    180 r - - -
          2.68618  4.42225  2.77519  2.73123  3.46354  2.40513  3.72494  3.29354  2.67741  2.69355  4.24690  2.90347  2.73739  3.18146  2.89801  2.37887  2.77519  2.98518  4.58477  3.61503
          0.02890  3.95418  4.67652  0.61958  0.77255  0.48866  0.95048
    178   3.24741  4.68565  4.32049  3.96106  3.16786  4.08559  4.59117  2.37675  3.72799  0.78082  3.16592  4.22859  4.50712  4.07677  3.89056  3.66647  3.53807  2.43523  5.07645  3.81852    181 l - - -
          2.68618  4.42225  2.77519  2.73123  3.46354  2.40513  3.72494  3.29354  2.67741  2.69355  4.24690  2.90347  2.73739  3.18146  2.89801  2.37887  2.77519  2.98518  4.58477  3.61503
          0.02890  3.95418  4.67652  0.61958  0.77255  0.48866  0.95048
    179   3.06514  4.42855  4.64038  4.16690  3.45662  4.31120  4.88838  1.10183  4.02145  1.95647  3.29246  4.39680  4.66225  4.30980  4.22342  3.71135  3.34343  1.57883  5.42697  4.20964    182 i - - -
          2.68618  4.42225  2.77519  2.73123  3.46354  2.40513  3.72494  3.29354  2.67741  2.69355  4.24690  2.90347  2.73739  3.18146  2.89801  2.37887  2.77519  2.98518  4.58477  3.61503
          0.02890  3.95418  4.67652  0.61958  0.77255  0.48866  0.95048
    180   2.99134  5.04584  3.22076  2.75138  4.44756  3.54854  3.68741  3.85537  1.07921  3.36415  4.27520  3.17184  3.99788  2.84890  2.21734  3.00979  3.20977  3.54605  5.43179  4.22867    183 k - - -
          2.68618  4.42225  2.77519  2.73123  3.46354  2.40513  3.72494  3.29354  2.67741  2.69355  4.24690  2.90347  2.73739  3.18146  2.89801  2.37887  2.77519  2.98518  4.58477  3.61503
          0.02890  3.95418  4.67652  0.61958  0.77255  0.48866  0.95048
    181   2.87180  4.31431  4.48206  3.92552  3.23548  4.19168  4.56091  1.48923  3.81978  1.84915  3.12546  4.17268  4.49163  4.04456  4.01867  3.51458  3.17962  1.49842  5.13975  3.79458    184 i - - -
          2.68618  4.42225  2.77519  2.73123  3.46354  2.40513  3.72494  3.29354  2.67741  2.69355  4.24690  2.90347  2.73739  3.18146  2.89801  2.37887  2.77519  2.98518  4.58477  3.61503
          0.02890  3.95418  4.67652  0.61958  0.77255  0.48866  0.95048
    182   2.87281  5.40667  1.39024  2.01336  4.67347  3.22450  3.41534  4.18830  2.62097  3.69093  4.52481  2.42110  3.81501  2.86964  3.23607  2.77327  3.14785  3.77467  5.85334  4.37150    185 d - - -
          2.68618  4.42225  2.77519  2.73123  3.46354  2.40513  3.72494  3.29354  2.67741  2.69355  4.24690  2.90347  2.73739  3.18146  2.89801  2.37887  2.77519  2.98518  4.58477  3.61503
          0.03602  3.95418  4.12269  0.61958  0.77255  0.48866  0.95048
    183   2.54107  4.83943  2.90617  2.39374  4.11129  3.39171  3.57949  3.53160  2.05435  3.08305  3.81328  2.87471  2.98546  2.55964  2.61575  2.60048  2.77415  3.06667  5.32049  3.98595    186 k - - -
          2.68618  4.42225  2.77519  2.73123  3.46354  2.40513  3.72494  3.29354  2.67741  2.69355  4.24690  2.90347  2.73739  3.18146  2.89801  2.37887  2.77519  2.98518  4.58477  3.61503
          0.02910  3.94726  4.66961  0.61958  0.77255  0.48441  0.95727
    184   2.49910  4.77894  2.65986  2.31995  4.02348  3.34544  3.59033  3.18054  2.38708  3.00578  3.85131  2.69170  3.77561  2.68157  2.77704  2.42159  2.70990  2.93488  5.27982  3.84711    187 e - - -
          2.68618  4.42225  2.77519  2.73123  3.46354  2.40513  3.72494  3.29354  2.67741  2.69355  4.24690  2.90347  2.73739  3.18146  2.89801  2.37887  2.77519  2.98518  4.58477  3.61503
          0.04708  3.95418  3.61883  0.61958  0.77255  0.48866  0.95048
    185   2.29512  4.24758  3.21811  2.90044  4.11377  3.02260  4.01598  3.49189  2.92675  3.20362  4.05341  3.00172  3.70700  3.26717  3.26507  1.92897  1.59662  3.05048  5.46129  4.20914    188 t - - -
          2.68618  4.42225  2.77519  2.73123  3.46354  2.40513  3.72494  3.29354  2.67741  2.69355  4.24690  2.90347  2.73739  3.18146  2.89801  2.37887  2.77519  2.98518  4.58477  3.61503
          0.02942  3.93652  4.65887  0.61958  0.77255  0.49165  0.94576
    186   2.78086  5.02715  3.06479  2.50886  4.37095  3.25371  2.82141  3.77879  1.68378  3.28334  4.10427  2.89440  3.87730  2.70548  2.10800  2.77488  2.98561  3.43308  5.40583  4.12800    189 k - - -
          2.68618  4.42225  2.77519  2.73123  3.46354  2.40513  3.72494  3.29354  2.67741  2.69355  4.24690  2.90347  2.73739  3.18146  2.89801  2.37887  2.77519  2.98518  4.58477  3.61503
          0.02916  3.94549  4.66784  0.61958  0.77255  0.48334  0.95899
    187   2.73384  5.06370  2.81653  1.91850  4.39769  3.41004  3.58649  3.82113  1.80294  3.33184  4.13766  2.85027  3.83340  2.69694  2.42442  2.71145  2.90242  3.38468  5.47464  4.14732    190 k - - -
          2.68618  4.42225  2.77519  2.73123  3.46354  2.40513  3.72494  3.29354  2.67741  2.69355  4.24690  2.90347  2.73739  3.18146  2.89801  2.37887  2.77519  2.98518  4.58477  3.61503
          0.02890  3.95418  4.67652  0.61958  0.77255  0.48866  0.95048
    188   3.07584  4.44428  4.62613  4.14419  3.41438  4.31428  4.85326  1.08884  3.97636  1.91223  3.21285  4.38104  4.65658  4.27320  4.17668  3.70804  3.35074  1.67087  5.38798  4.16765    191 i - - -
          2.68618  4.42225  2.77519  2.73123  3.46354  2.40513  3.72494  3.29354  2.67741  2.69355  4.24690  2.90347  2.73739  3.18146  2.89801  2.37887  2.77519  2.98518  4.58477  3.61503
          0.02890  3.95418  4.67652  0.61958  0.77255  0.48866  0.95048
    189   2.55788  4.32204  3.28813  2.77110  3.46988  3.50108  3.77611  2.48455  2.75482  2.53934  3.44164  3.17419  3.89944  3.08374  3.11452  2.76089  2.07851  2.52339  4.91150  3.24266    192 t - - -
          2.68618  4.42225  2.77519  2.73123  3.46354  2.40513  3.72494  3.29354  2.67741  2.69355  4.24690  2.90347  2.73739  3.18146  2.89801  2.37887  2.77519  2.98518  4.58477  3.61503
          0.02890  3.95418  4.67652  0.61958  0.77255  0.48866  0.95048
    190   3.36629  4.82215  3.95931  3.70432  2.29887  3.92566  3.65859  3.36421  3.55950  2.79699  4.03084  3.82485  4.39775  3.84589  3.72634  3.49474  3.65345  3.23867  3.94565  0.84006    193 y - - -
          2.68618  4.42225  2.77519  2.73123  3.46354  2.40513  3.72494  3.29354  2.67741  2.69355  4.24690  2.90347  2.73739  3.18146  2.89801  2.37887  2.77519  2.98518  4.58477  3.61503
          0.02890  3.95418  4.67652  0.61958  0.77255  0.48866  0.95048
    191   3.09335  4.46055  4.61034  4.13776  3.38536  4.32308  4.83438  1.08780  3.95900  1.85710  3.24995  4.37868  4.66170  4.26423  4.15669  3.72172  3.36658  1.71596  5.35793  4.11943    194 i - - -
          2.68618  4.42225  2.77519  2.73123  3.46354  2.40513  3.72494  3.29354  2.67741  2.69355  4.24690  2.90347  2.73739  3.18146  2.89801  2.37887  2.77519  2.98518  4.58477  3.61503
          0.02890  3.95418  4.67652  0.61958  0.77255  0.48866  0.95048
    192   1.84095  4.34978  3.25779  2.78394  3.57323  3.29900  3.81855  3.08024  2.76396  2.78954  3.67539  3.17242  3.81750  3.09558  3.13774  2.08190  2.77972  2.79062  5.07174  3.25672    195 a - - -
          2.68618  4.42225  2.77519  2.73123  3.46354  2.40513  3.72494  3.29354  2.67741  2.69355  4.24690  2.90347  2.73739  3.18146  2.89801  2.37887  2.77519  2.98518  4.58477  3.61503
          0.02890  3.95418  4.67652  0.61958  0.77255  0.48866  0.95048
    193   2.71343  4.94097  2.40135  2.22584  4.25638  3.28125  3.56294  3.70401  2.53761  3.29594  4.13962  2.83797  1.86793  2.88126  3.02295  2.68274  2.98874  3.35570  5.51167  4.14398    196 p - - -
          2.68618  4.42225  2.77519  2.73123  3.46354  2.40513  3.72494  3.29354  2.67741  2.69355  4.24690  2.90347  2.73739  3.18146  2.89801  2.37887  2.77519  2.98518  4.58477  3.61503
          0.02890  3.95418  4.67652  0.61958  0.77255  0.48866  0.95048
    194   3.04748  5.01374  3.22886  2.83550  4.41884  3.52777  3.80576  3.85330  0.93180  3.40076  4.35817  3.25625  4.02263  2.99287  2.44903  3.08432  3.29486  3.55660  5.44022  4.26488    197 k - - -
          2.68618  4.42225  2.77519  2.73123  3.46354  2.40513  3.72494  3.29354  2.67741  2.69355  4.24690  2.90347  2.73739  3.18146  2.89801  2.37887  2.77519  2.98518  4.58477  3.61503
          0.02890  3.95418  4.67652  0.61958  0.77255  0.48866  0.95048
    195   3.13434  4.47068  4.70179  4.17627  3.33155  4.42898  4.84967  1.15916  4.01352  1.68518  3.08756  4.43573  4.69874  4.27163  4.20481  3.79536  3.38405  1.74115  5.32904  4.14324    198 i - - -
          2.68618  4.42225  2.77519  2.73123  3.46354  2.40513  3.72494  3.29354  2.67741  2.69355  4.24690  2.90347  2.73739  3.18146  2.89801  2.37887  2.77519  2.98518  4.58477  3.61503
          0.02890  3.95418  4.67652  0.61958  0.77255  0.48866  0.95048
    196   2.70165  5.12127  2.50533  2.10359  4.44041  3.34599  3.59130  3.89544  1.83571  3.33558  4.18681  2.70905  3.79589  2.39565  2.72776  2.66114  2.93534  3.50190  5.54591  4.16683    199 k - - -
          2.68618  4.42225  2.77519  2.73123  3.46354  2.40513  3.72494  3.29354  2.67741  2.69355  4.24690  2.90347  2.73739  3.18146  2.89801  2.37887  2.77519  2.98518  4.58477  3.61503
          0.02890  3.95418  4.67652  0.61958  0.77255  0.48866  0.95048
    197   2.66291  4.98874  2.92096  2.14803  4.30569  3.41449  3.56312  3.73278  1.92267  3.23452  3.74796  2.86468  3.80777  2.34543  2.45704  2.65254  2.84711  3.36684  5.41338  4.08097    200 k - - -
          2.68618  4.42225  2.77519  2.73123  3.46354  2.40513  3.72494  3.29354  2.67741  2.69355  4.24690  2.90347  2.73739  3.18146  2.89801  2.37887  2.77519  2.98518  4.58477  3.61503
          0.02890  3.95418  4.67652  0.61958  0.77255  0.48866  0.95048
    198   3.20505  4.54160  4.74313  4.19489  3.16754  4.47592  4.81588  1.56822  4.03906  1.14803  2.89961  4.46617  4.69593  4.22967  4.20257  3.82800  3.43837  1.97414  5.21333  4.08949    201 l - - -
          2.68618  4.42225  2.77519  2.73123  3.46354  2.40513  3.72494  3.29354  2.67741  2.69355  4.24690  2.90347  2.73739  3.18146  2.89801  2.37887  2.77519  2.98518  4.58477  3.61503
          0.02890  3.95418  4.67652  0.61958  0.77255  0.48866  0.95048
    199   2.16868  3.88866  4.19585  3.67444  3.50934  3.79155  4.41474  1.43889  3.56646  2.27141  3.39877  3.89285  4.25285  3.84701  3.80761  3.14897  3.01268  1.80861  5.19484  3.98814    202 i - - -
          2.68618  4.42225  2.77519  2.73123  3.46354  2.40513  3.72494  3.29354  2.67741  2.69355  4.24690  2.90347  2.73739  3.18146  2.89801  2.37887  2.77519  2.98518  4.58477  3.61503
          0.02890  3.95418  4.67652  0.61958  0.77255  0.48866  0.95048
    200   2.57354  5.04447  2.68925  1.92606  4.34894  3.35400  3.58810  3.79455  2.01796  3.24383  4.11244  2.71210  3.79071  2.52653  2.75121  2.58302  2.90256  3.41638  5.48775  4.06507    203 e - - -
          2.68618  4.42225  2.77519  2.73123  3.46354  2.40513  3.72494  3.29354  2.67741  2.69355  4.24690  2.90347  2.73739  3.18146  2.89801  2.37887  2.77519  2.98518  4.58477  3.61503
          0.02890  3.95418  4.67652  0.61958  0.77255  0.48866  0.95048
    201   2.53741  4.91102  2.67871  2.18933  4.03650  3.36308  3.55836  3.59405  2.21953  3.08184  3.77215  2.77242  3.75722  2.56253  2.58613  2.43877  2.79960  3.26850  5.38044  4.01338    204 e - - -
          2.68618  4.42225  2.77519  2.73123  3.46354  2.40513  3.72494  3.29354  2.67741  2.69355  4.24690  2.90347  2.73739  3.18146  2.89801  2.37887  2.77519  2.98518  4.58477  3.61503
          0.02890  3.95418  4.67652  0.61958  0.77255  0.48866  0.95048
    202   2.65755  4.88855  3.00893  2.34208  4.17200  3.43581  3.52574  3.15415  1.96007  3.14398  3.95748  2.65212  3.82273  2.71765  2.23827  2.67180  2.87643  3.24899  5.33412  3.91524    205 k - - -
          2.68618  4.42225  2.77519  2.73123  3.46354  2.40513  3.72494  3.29354  2.67741  2.69355  4.24690  2.90347  2.73739  3.18146  2.89801  2.37887  2.77519  2.98518  4.58477  3.61503
          0.02890  3.95418  4.67652  0.61958  0.77255  0.48866  0.95048
    203   2.68143  5.02830  2.52193  2.24755  4.32185  2.44543  3.37206  3.77127  2.28900  3.31984  4.12599  2.23399  3.79111  2.76725  2.86523  2.64720  2.92807  3.37840  5.51118  4.13051    206 n - - -
          2.68618  4.42225  2.77519  2.73123  3.46354  2.40513  3.72494  3.29354  2.67741  2.69355  4.24690  2.90347  2.73739  3.18146  2.89801  2.37887  2.77519  2.98518  4.58477  3.61503
          0.02890  3.95418  4.67652  0.61958  0.77255  0.48866  0.95048
    204   2.70956  4.14202  4.23752  3.65493  2.78834  3.83670  4.08071  2.07301  3.52334  1.57955  2.97943  3.83431  4.17266  3.70559  3.67072  3.13400  2.93834  2.13927  3.97331  3.10251    207 l - - -
          2.68618  4.42225  2.77519  2.73123  3.46354  2.40513  3.72494  3.29354  2.67741  2.69355  4.24690  2.90347  2.73739  3.18146  2.89801  2.37887  2.77519  2.98518  4.58477  3.61503
          0.02890  3.95418  4.67652  0.61958  0.77255  0.48866  0.95048
    205   2.58512  5.04671  2.48762  2.14076  4.35154  3.10206  3.38547  3.81643  2.27278  3.33358  4.06156  2.45898  3.56347  2.53306  2.82102  2.49389  2.85029  3.41673  5.49912  4.03210    208 e - - -
          2.68618  4.42225  2.77519  2.73123  3.46354  2.40513  3.72494  3.29354  2.67741  2.69355  4.24690  2.90347  2.73739  3.18146  2.89801  2.37887  2.77519  2.98518  4.58477  3.61503
          0.02890  3.95418  4.67652  0.61958  0.77255  0.48866  0.95048
    206   3.16400  4.49454  4.74425  4.19441  3.22560  4.45856  4.83009  1.52654  4.06444  1.25393  2.96200  4.45824  4.68847  4.24955  4.23348  3.80724  3.39957  1.79888  5.25053  4.13147    209 l - - -
          2.68618  4.42225  2.77519  2.73123  3.46354  2.40513  3.72494  3.29354  2.67741  2.69355  4.24690  2.90347  2.73739  3.18146  2.89801  2.37887  2.77519  2.98518  4.58477  3.61503
          0.02890  3.95418  4.67652  0.61958  0.77255  0.48866  0.95048
    207   2.39741  5.01258  2.69312  2.11254  4.31388  3.34923  3.38994  3.76546  2.17227  3.29256  4.07306  2.69776  3.76995  2.41361  2.70871  2.52977  2.82899  3.38114  5.46363  4.08579    210 e - - -
          2.68618  4.42225  2.77519  2.73123  3.46354  2.40513  3.72494  3.29354  2.67741  2.69355  4.24690  2.90347  2.73739  3.18146  2.89801  2.37887  2.77519  2.98518  4.58477  3.61503
          0.02890  3.95418  4.67652  0.61958  0.77255  0.48866  0.95048
    208   2.74951  4.29903  3.85802  2.85699  3.38419  3.83314  4.13961  2.01169  3.20846  1.84295  3.28759  3.66087  4.18897  3.51740  3.50240  3.11832  2.98751  1.72303  5.02192  3.81112    211 v - - -
          2.68618  4.42225  2.77519  2.73123  3.46354  2.40513  3.72494  3.29354  2.67741  2.69355  4.24690  2.90347  2.73739  3.18146  2.89801  2.37887  2.77519  2.98518  4.58477  3.61503
          0.02890  3.95418  4.67652  0.61958  0.77255  0.48866  0.95048
    209   2.59056  4.49064  2.98483  2.96661  4.39213  0.89759  4.22096  3.93641  3.21496  3.60047  4.50904  3.30298  3.83593  3.52269  3.44903  2.73178  3.05020  3.45492  5.59687  4.44175    212 g - - -
          2.68618  4.42225  2.77519  2.73123  3.46354  2.40513  3.72494  3.29354  2.67741  2.69355  4.24690  2.90347  2.73739  3.18146  2.89801  2.37887  2.77519  2.98518  4.58477  3.61503
          0.02890  3.95418  4.67652  0.61958  0.77255  0.48866  0.95048
    210   2.58316  4.85931  2.47862  2.31395  4.12042  3.36629  3.52799  3.53256  2.36455  3.12793  3.72264  2.87822  3.77263  2.35818  2.83033  2.59336  2.43666  3.16422  5.34519  3.88200    213 e - - -
          2.68618  4.42225  2.77519  2.73123  3.46354  2.40513  3.72494  3.29354  2.67741  2.69355  4.24690  2.90347  2.73739  3.18146  2.89801  2.37887  2.77519  2.98518  4.58477  3.61503
          0.02890  3.95418  4.67652  0.61958  0.77255  0.48866  0.95048
    211   2.56511  4.51042  3.16139  2.52476  3.69349  3.45573  3.66933  2.71322  2.35446  2.73857  3.37008  3.06952  3.84037  2.73235  2.79028  2.66429  2.46370  2.67341  5.05428  3.77994    214 k - - -
          2.68618  4.42225  2.77519  2.73123  3.46354  2.40513  3.72494  3.29354  2.67741  2.69355  4.24690  2.90347  2.73739  3.18146  2.89801  2.37887  2.77519  2.98518  4.58477  3.61503
          0.02890  3.95418  4.67652  0.61958  0.77255  0.48866  0.95048
    212   1.63488  4.25196  3.60073  3.10260  3.61069  3.40694  4.03271  2.50089  3.02758  2.54258  3.54401  3.41520  3.80300  3.35377  3.34979  2.75287  2.80452  2.08114  5.12694  3.79760    215 a - - -
          2.68618  4.42225  2.77519  2.73123  3.46354  2.40513  3.72494  3.29354  2.67741  2.69355  4.24690  2.90347  2.73739  3.18146  2.89801  2.37887  2.77519  2.98518  4.58477  3.61503
          0.02890  3.95418  4.67652  0.61958  0.77255  0.48866  0.95048
    213   2.62891  4.85384  2.30808  2.26148  4.16972  3.30770  3.66191  3.57776  2.47537  3.18842  3.93939  2.86499  3.79086  2.82235  2.97479  2.54386  1.99214  3.23475  5.42540  4.07071    216 t - - -
          2.68618  4.42225  2.77519  2.73123  3.46354  2.40513  3.72494  3.29354  2.67741  2.69355  4.24690  2.90347  2.73739  3.18146  2.89801  2.37887  2.77519  2.98518  4.58477  3.61503
          0.02890  3.95418  4.67652  0.61958  0.77255  0.48866  0.95048
    214   2.52158  4.46307  3.19474  2.46419  3.64158  3.46823  3.70057  2.67246  2.41517  2.56172  3.55931  3.10497  3.19660  2.93773  2.98479  2.70239  2.78438  2.43001  5.02860  3.76064    217 k - - -
          2.68618  4.42225  2.77519  2.73123  3.46354  2.40513  3.72494  3.29354  2.67741  2.69355  4.24690  2.90347  2.73739  3.18146  2.89801  2.37887  2.77519  2.98518  4.58477  3.61503
          0.02890  3.95418  4.67652  0.61958  0.77255  0.48866  0.95048
    215   2.39833  4.96878  2.51701  1.89739  4.25068  3.33350  3.59165  3.60842  2.37504  3.24937  4.04139  2.63124  3.76912  2.69536  2.87449  2.60355  2.77339  3.26128  5.44630  3.94090    218 e - - -
          2.68618  4.42225  2.77519  2.73123  3.46354  2.40513  3.72494  3.29354  2.67741  2.69355  4.24690  2.90347  2.73739  3.18146  2.89801  2.37887  2.77519  2.98518  4.58477  3.61503
          0.02890  3.95418  4.67652  0.61958  0.77255  0.48866  0.95048
    216   2.50783  4.89853  2.71714  2.30750  4.17705  3.36852  3.56806  3.54449  2.10307  3.03198  3.81193  2.45826  3.76709  2.61283  2.75466  2.57437  2.77632  3.23506  5.37082  4.01171    219 k - - -
          2.68618  4.42225  2.77519  2.73123  3.46354  2.40513  3.72494  3.29354  2.67741  2.69355  4.24690  2.90347  2.73739  3.18146  2.89801  2.37887  2.77519  2.98518  4.58477  3.61503
          0.02890  3.95418  4.67652  0.61958  0.77255  0.48866  0.95048
    217   2.97551  4.40691  4.36756  3.82252  3.26776  4.14432  4.53042  1.80724  3.68059  1.27477  3.10677  4.10725  4.46302  3.94235  3.89930  3.47599  2.88228  1.93045  5.14871  3.99067    220 l - - -
          2.68618  4.42225  2.77519  2.73123  3.46354  2.40513  3.72494  3.29354  2.67741  2.69355  4.24690  2.90347  2.73739  3.18146  2.89801  2.37887  2.77519  2.98518  4.58477  3.61503
          0.02890  3.95418  4.67652  0.61958  0.77255  0.48866  0.95048
    218   2.51252  4.92521  2.92114  2.27431  4.22108  3.40462  3.56479  3.56477  1.98046  3.14725  3.84676  2.87447  3.79381  2.50412  2.37415  2.57584  2.83549  3.29075  5.37316  4.03654    221 k - - -
          2.68618  4.42225  2.77519  2.73123  3.46354  2.40513  3.72494  3.29354  2.67741  2.69355  4.24690  2.90347  2.73739  3.18146  2.89801  2.37887  2.77519  2.98518  4.58477  3.61503
          0.02890  3.95418  4.67652  0.61958  0.77255  0.48866  0.95048
    219   2.60263  4.70505  2.97765  2.57623  4.11403  3.34112  3.72307  3.39787  2.05052  3.11705  3.99104  3.03404  1.99170  2.90435  2.73459  2.70483  2.92266  3.16067  5.36151  4.07063    222 p - - -
          2.68618  4.42225  2.77519  2.73123  3.46354  2.40513  3.72494  3.29354  2.67741  2.69355  4.24690  2.90347  2.73739  3.18146  2.89801  2.37887  2.77519  2.98518  4.58477  3.61503
          0.02890  3.95418  4.67652  0.61958  0.77255  0.48866  0.95048
    220   2.98007  4.38445  4.68173  4.15413  3.47109  4.37946  4.86141  1.28767  4.04000  1.89847  3.24807  4.40141  4.67210  4.29407  4.24650  3.73855  3.30638  1.38988  5.40599  4.22289    223 i - - -
          2.68618  4.42225  2.77519  2.73123  3.46354  2.40513  3.72494  3.29354  2.67741  2.69355  4.24690  2.90347  2.73739  3.18146  2.89801  2.37887  2.77519  2.98518  4.58477  3.61503
          0.02890  3.95418  4.67652  0.61958  0.77255  0.48866  0.95048
    221   2.56113  4.31559  4.44473  3.90979  3.48723  4.16918  4.63883  1.46916  3.80801  1.99637  3.32755  4.16869  4.50912  4.07634  4.03898  3.50939  3.18221  1.41092  5.29995  4.10351    224 v - - -
          2.68618  4.42225  2.77519  2.73123  3.46354  2.40513  3.72494  3.29354  2.67741  2.69355  4.24690  2.90347  2.73739  3.18146  2.89801  2.37887  2.77519  2.98518  4.58477  3.61503
          0.02890  3.95418  4.67652  0.61958  0.77255  0.48866  0.95048
    222   2.54320  4.95617  2.50908  2.23718  4.25040  3.10640  3.55740  3.52259  2.21493  3.23824  3.90630  2.66765  3.75451  2.48430  2.72699  2.55535  2.81087  3.23829  5.41897  4.04149    225 k - - -
          2.68618  4.42225  2.77519  2.73123  3.46354  2.40513  3.72494  3.29354  2.67741  2.69355  4.24690  2.90347  2.73739  3.18146  2.89801  2.37887  2.77519  2.98518  4.58477  3.61503
          0.02890  3.95418  4.67652  0.61958  0.77255  0.48866  0.95048
    223   2.50085  4.67382  2.95281  1.99883  3.88998  3.41178  3.62624  2.87397  2.39915  2.91497  3.44411  2.97017  3.80697  2.73136  2.83463  2.63764  2.80676  2.95472  5.19425  3.88456    226 e - - -
          2.68618  4.42225  2.77519  2.73123  3.46354  2.40513  3.72494  3.29354  2.67741  2.69355  4.24690  2.90347  2.73739  3.18146  2.89801  2.37887  2.77519  2.98518  4.58477  3.61503
          0.02890  3.95418  4.67652  0.61958  0.77255  0.48866  0.95048
    224   3.02534  4.56085  4.15914  3.73229  3.19831  3.94174  4.44025  2.37299  3.48450  1.75664  1.32015  4.00362  4.37721  3.85716  3.68495  3.39267  3.32263  2.39428  5.07643  3.83399    227 m - - -
          2.68618  4.42225  2.77519  2.73123  3.46354  2.40513  3.72494  3.29354  2.67741  2.69355  4.24690  2.90347  2.73739  3.18146  2.89801  2.37887  2.77519  2.98518  4.58477  3.61503
          0.02890  3.95418  4.67652  0.61958  0.77255  0.48866  0.95048
    225   2.60557  4.26524  4.09593  3.65061  3.65903  3.68350  4.48653  2.02822  3.53173  2.37253  3.52966  3.85691  4.22228  3.86246  3.78379  3.08338  2.65792  1.17734  5.37122  4.15128    228 v - - -
          2.68618  4.42225  2.77519  2.73123  3.46354  2.40513  3.72494  3.29354  2.67741  2.69355  4.24690  2.90347  2.73739  3.18146  2.89801  2.37887  2.77519  2.98518  4.58477  3.61503
          0.02890  3.95418  4.67652  0.61958  0.77255  0.48866  0.95048
    226   2.51918  4.91994  2.65802  2.22530  4.20444  3.28015  3.47429  3.64684  2.04253  3.19616  3.97925  2.82805  3.76093  2.62594  2.71061  2.44594  2.80848  3.27821  4.63420  3.93655    229 k - - -
          2.68618  4.42225  2.77519  2.73123  3.46354  2.40513  3.72494  3.29354  2.67741  2.69355  4.24690  2.90347  2.73739  3.18146  2.89801  2.37887  2.77519  2.98518  4.58477  3.61503
          0.02890  3.95418  4.67652  0.61958  0.77255  0.48866  0.95048
    227   2.57105  4.04314  4.02757  3.44701  3.07507  3.66898  4.02026  2.21335  3.32561  1.57525  3.10535  3.68730  4.09435  3.55882  3.52732  3.02700  2.87079  2.17019  4.03484  3.40711    230 l - - -
          2.68618  4.42225  2.77519  2.73123  3.46354  2.40513  3.72494  3.29354  2.67741  2.69355  4.24690  2.90347  2.73739  3.18146  2.89801  2.37887  2.77519  2.98518  4.58477  3.61503
          0.02890  3.95418  4.67652  0.61958  0.77255  0.48866  0.95048
    228   3.20830  4.61963  4.56114  4.04355  3.08953  4.34525  4.67343  2.10063  3.81080  0.91655  2.91090  4.32576  4.62271  4.08245  3.99078  3.71682  3.45851  2.16109  5.12050  3.92670    231 l - - -
          2.68618  4.42225  2.77519  2.73123  3.46354  2.40513  3.72494  3.29354  2.67741  2.69355  4.24690  2.90347  2.73739  3.18146  2.89801  2.37887  2.77519  2.98518  4.58477  3.61503
          0.02890  3.95418  4.67652  0.61958  0.77255  0.48866  0.95048
    229   2.58443  4.78751  2.92180  1.79325  4.01533  3.40922  3.62446  3.39210  2.28372  2.95780  3.36255  2.94772  3.81981  2.78559  2.79038  2.66651  2.86032  3.09151  5.28256  3.84694    232 e - - -
          2.68618  4.42225  2.77519  2.73123  3.46354  2.40513  3.72494  3.29354  2.67741  2.69355  4.24690  2.90347  2.73739  3.18146  2.89801  2.37887  2.77519  2.98518  4.58477  3.61503
          0.02890  3.95418  4.67652  0.61958  0.77255  0.48866  0.95048
    230   2.64689  5.00386  2.64640  1.62631  4.29119  3.34364  3.64261  3.63200  2.39380  3.27226  4.11146  2.85786  3.81908  2.40771  2.81786  2.69976  2.95882  3.23963  5.48824  4.12791    233 e - - -
          2.68618  4.42225  2.77519  2.73123  3.46354  2.40513  3.72494  3.29354  2.67741  2.69355  4.24690  2.90347  2.73739  3.18146  2.89801  2.37887  2.77519  2.98518  4.58477  3.61503
          0.02890  3.95418  4.67652  0.61958  0.77255  0.48395  0.95800
    231   2.21313  4.19849  3.28038  3.05637  4.23774  2.95000  4.17248  3.61105  3.11585  3.35627  4.23360  3.25260  3.69713  3.44849  3.41576  1.12347  2.60651  3.11474  5.60617  4.34981    234 s - - -
          2.68618  4.42225  2.77519  2.73123  3.46354  2.40513  3.72494  3.29354  2.67741  2.69355  4.24690  2.90347  2.73739  3.18146  2.89801  2.37887  2.77519  2.98518  4.58477  3.61503
          0.02881  3.95710  4.67945  0.61958  0.77255  0.48576  0.95510
    232   2.95040  4.37945  4.54768  4.05419  3.53367  4.23203  4.81164  1.65854  3.92379  2.06238  3.36839  4.29513  4.60058  4.22442  4.14993  3.61245  3.27292  1.06272  5.43958  4.21595    235 v - - -
          2.68618  4.42225  2.77519  2.73123  3.46354  2.40513  3.72494  3.29354  2.67741  2.69355  4.24690  2.90347  2.73739  3.18146  2.89801  2.37887  2.77519  2.98518  4.58477  3.61503
          0.02881  3.95710  4.67945  0.61958  0.77255  0.48576  0.95510
    233   2.30001  3.39341  3.38358  2.95686  3.78132  1.65019  3.98583  3.33083  2.93638  3.03462  3.88832  2.83366  3.72778  3.25643  3.28224  2.42172  2.70999  2.93769  5.30861  4.05656    236 g - - -
          2.68618  4.42225  2.77519  2.73123  3.46354  2.40513  3.72494  3.29354  2.67741  2.69355  4.24690  2.90347  2.73739  3.18146  2.89801  2.37887  2.77519  2.98518  4.58477  3.61503
          0.02881  3.95710  4.67945  0.61958  0.77255  0.48576  0.95510
    234   3.00507  4.41793  4.40919  3.84497  3.14158  4.19206  4.50561  1.84466  3.57606  1.21302  2.95445  4.13069  4.47336  3.93928  3.91289  3.50828  3.23742  1.98187  5.07297  3.92239    237 l - - -
          2.68618  4.42225  2.77519  2.73123  3.46354  2.40513  3.72494  3.29354  2.67741  2.69355  4.24690  2.90347  2.73739  3.18146  2.89801  2.37887  2.77519  2.98518  4.58477  3.61503
          0.02881  3.95710  4.67945  0.61958  0.77255  0.48576  0.95510
    235   2.63298  4.57263  3.08719  2.46712  4.08792  3.45579  3.55004  3.37495  1.91428  3.02373  3.89438  2.98933  3.83625  2.70487  2.11683  2.65926  2.79281  3.12270  5.27975  3.90826    238 k - - -
          2.68618  4.42225  2.77519  2.73123  3.46354  2.40513  3.72494  3.29354  2.67741  2.69355  4.24690  2.90347  2.73739  3.18146  2.89801  2.37887  2.77519  2.98518  4.58477  3.61503
          0.02881  3.95710  4.67945  0.61958  0.77255  0.48576  0.95510
    236   2.58456  4.96686  2.70005  2.07531  4.25713  3.35131  3.51301  3.70348  2.24501  3.24576  4.03043  2.82361  2.89404  2.56998  2.73009  2.54338  2.77131  3.23727  5.43104  4.05785    239 e - - -
          2.68618  4.42225  2.77519  2.73123  3.46354  2.40513  3.72494  3.29354  2.67741  2.69355  4.24690  2.90347  2.73739  3.18146  2.89801  2.37887  2.77519  2.98518  4.58477  3.61503
          0.02881  3.95710  4.67945  0.61958  0.77255  0.48576  0.95510
    237   2.56735  4.91102  2.88375  2.33675  4.19945  3.39006  3.48886  3.51980  2.03932  3.16031  3.79502  2.84653  3.37376  2.47004  2.44951  2.60070  2.78852  3.27196  5.36924  4.02190    240 k - - -
          2.68618  4.42225  2.77519  2.73123  3.46354  2.40513  3.72494  3.29354  2.67741  2.69355  4.24690  2.90347  2.73739  3.18146  2.89801  2.37887  2.77519  2.98518  4.58477  3.61503
          0.02881  3.95710  4.67945  0.61958  0.77255  0.48576  0.95510
    238   2.54841  4.75935  2.39337  2.37535  4.26273  2.73097  3.71048  3.70392  2.57053  3.28908  4.09795  2.70336  3.75674  2.86926  3.04883  2.07819  2.36501  3.30350  5.50486  4.14919    241 s - - -
          2.68618  4.42225  2.77519  2.73123  3.46354  2.40513  3.72494  3.29354  2.67741  2.69355  4.24690  2.90347  2.73739  3.18146  2.89801  2.37887  2.77519  2.98518  4.58477  3.61503
          0.02881  3.95710  4.67945  0.61958  0.77255  0.48576  0.95510
    239   2.60386  5.09780  2.22769  1.98108  4.39854  3.25140  3.60743  3.86508  2.33472  3.31737  4.17455  2.68473  2.91030  2.73624  2.93199  2.51556  2.91244  3.46896  5.56319  4.15472    242 e - - -
          2.68618  4.42225  2.77519  2.73123  3.46354  2.40513  3.72494  3.29354  2.67741  2.69355  4.24690  2.90347  2.73739  3.18146  2.89801  2.37887  2.77519  2.98518  4.58477  3.61503
          0.02881  3.95710  4.67945  0.61958  0.77255  0.48576  0.95510
    240   2.61816  4.17797  3.36383  3.20884  2.37522  3.66159  3.86476  2.46053  3.12780  2.06181  2.97128  3.51210  4.02658  3.38296  3.39395  2.93255  2.84919  2.39221  4.60279  2.78688    243 l - - -
          2.68618  4.42225  2.77519  2.73123  3.46354  2.40513  3.72494  3.29354  2.67741  2.69355  4.24690  2.90347  2.73739  3.18146  2.89801  2.37887  2.77519  2.98518  4.58477  3.61503
          0.02881  3.95710  4.67945  0.61958  0.77255  0.48576  0.95510
    241   3.52420  4.80611  4.49040  4.15003  1.43980  4.29397  3.45544  3.23668  4.00643  2.59002  3.84399  3.98741  4.61299  4.02405  4.07879  3.65750  3.74985  3.15653  3.61442  1.14840    244 y - - -
          2.68618  4.42225  2.77519  2.73123  3.46354  2.40513  3.72494  3.29354  2.67741  2.69355  4.24690  2.90347  2.73739  3.18146  2.89801  2.37887  2.77519  2.98518  4.58477  3.61503
          0.02881  3.95710  4.67945  0.61958  0.77255  0.48576  0.95510
    242   2.71468  5.19016  1.90470  1.89237  4.35755  3.28470  3.55147  3.96503  2.43590  3.47405  4.26327  2.65211  3.78042  2.60039  2.92741  2.57083  2.92454  3.55844  5.63854  4.21144    245 e - - -
          2.68618  4.42225  2.77519  2.73123  3.46354  2.40513  3.72494  3.29354  2.67741  2.69355  4.24690  2.90347  2.73739  3.18146  2.89801  2.37887  2.77519  2.98518  4.58477  3.61503
          0.02881  3.95710  4.67945  0.61958  0.77255  0.48576  0.95510
    243   2.50989  4.23267  3.42852  2.83904  3.02887  3.53112  3.78706  2.66777  2.79728  2.35311  3.12402  3.28748  3.90942  3.13913  2.98296  2.78020  2.40396  2.46339  4.81593  3.06706    246 l - - -
          2.68618  4.42225  2.77519  2.73123  3.46354  2.40513  3.72494  3.29354  2.67741  2.69355  4.24690  2.90347  2.73739  3.18146  2.89801  2.37887  2.77519  2.98518  4.58477  3.61503
          0.02881  3.95710  4.67945  0.61958  0.77255  0.48576  0.95510
    244   2.87096  4.05046  4.37925  3.81693  3.22174  4.07662  4.44035  1.37438  3.69910  1.87196  2.87756  4.05927  4.39963  3.93323  3.89900  3.28998  3.11233  1.85506  5.05329  3.86493    247 i - - -
          2.68618  4.42225  2.77519  2.73123  3.46354  2.40513  3.72494  3.29354  2.67741  2.69355  4.24690  2.90347  2.73739  3.18146  2.89801  2.37887  2.77519  2.98518  4.58477  3.61503
          0.02881  3.95710  4.67945  0.61958  0.77255  0.48576  0.95510
    245   2.84005  4.29864  4.17591  3.61377  3.28927  3.99082  4.31924  1.71312  3.48359  1.82268  3.14838  3.90646  4.32155  3.37724  3.71885  3.29478  3.07797  1.61896  5.02571  3.83981    248 v - - -
          2.68618  4.42225  2.77519  2.73123  3.46354  2.40513  3.72494  3.29354  2.67741  2.69355  4.24690  2.90347  2.73739  3.18146  2.89801  2.37887  2.77519  2.98518  4.58477  3.61503
          0.02881  3.95710  4.67945  0.61958  0.77255  0.48576  0.95510
    246   2.45948  4.30457  3.50446  3.26092  4.04480  3.14092  4.27162  3.18229  3.20556  3.04277  4.08821  3.45639  3.85149  3.59625  3.45990  2.66174  1.03616  2.86818  5.47517  4.26157    249 t - - -
          2.68618  4.42225  2.77519  2.73123  3.46354  2.40513  3.72494  3.29354  2.67741  2.69355  4.24690  2.90347  2.73739  3.18146  2.89801  2.37887  2.77519  2.98518  4.58477  3.61503
          0.02881  3.95710  4.67945  0.61958  0.77255  0.48576  0.95510
    247   2.78027  4.99794  2.61688  2.37636  4.04761  3.33652  2.76234  3.79661  2.43382  3.34517  4.20676  1.67611  3.85874  2.88177  2.84757  2.77265  3.04774  3.44638  5.34817  3.90965    250 n - - -
          2.68618  4.42225  2.77519  2.73123  3.46354  2.40513  3.72494  3.29354  2.67741  2.69355  4.24690  2.90347  2.73739  3.18146  2.89801  2.37887  2.77519  2.98518  4.58477  3.61503
          0.02881  3.95710  4.67945  0.61958  0.77255  0.48576  0.95510
    248   2.29821  4.29747  3.05313  2.80916  4.30640  1.62867  4.03429  3.74552  2.96936  3.39486  4.21620  2.87548  3.69179  3.26493  3.34113  1.97233  2.55695  3.22506  5.61423  4.35233    251 g - - -
          2.68618  4.42225  2.77519  2.73123  3.46354  2.40513  3.72494  3.29354  2.67741  2.69355  4.24690  2.90347  2.73739  3.18146  2.89801  2.37887  2.77519  2.98518  4.58477  3.61503
          0.02881  3.95710  4.67945  0.61958  0.77255  0.48576  0.95510
    249   3.13121  4.48208  4.65120  4.13147  3.27356  4.38792  4.78725  1.31927  3.96398  1.43093  3.10728  4.39188  4.66170  4.21490  4.14728  3.75374  3.31445  1.85463  5.26314  4.08799    252 i - - -
          2.68618  4.42225  2.77519  2.73123  3.46354  2.40513  3.72494  3.29354  2.67741  2.69355  4.24690  2.90347  2.73739  3.18146  2.89801  2.37887  2.77519  2.98518  4.58477  3.61503
          0.02881  3.95710  4.67945  0.61958  0.77255  0.48576  0.95510
    250   2.49179  5.01923  2.50544  2.24353  4.31797  3.27892  3.54077  3.76567  1.84892  3.24508  4.09272  2.77063  3.78187  2.66072  2.80884  2.51363  2.88714  3.38891  5.47990  4.10441    253 k - - -
          2.68618  4.42225  2.77519  2.73123  3.46354  2.40513  3.72494  3.29354  2.67741  2.69355  4.24690  2.90347  2.73739  3.18146  2.89801  2.37887  2.77519  2.98518  4.58477  3.61503
          0.02881  3.95710  4.67945  0.61958  0.77255  0.48576  0.95510
    251   2.55284  4.34283  2.75377  2.60464  3.56964  3.45122  3.68245  2.89309  2.55422  2.16333  3.57288  3.00624  3.65719  2.87669  2.91573  2.67942  2.78564  2.74331  5.03233  3.75613    254 l - - -
          2.68618  4.42225  2.77519  2.73123  3.46354  2.40513  3.72494  3.29354  2.67741  2.69355  4.24690  2.90347  2.73739  3.18146  2.89801  2.37887  2.77519  2.98518  4.58477  3.61503
          0.03448  3.95710  4.21464  0.61958  0.77255  0.48576  0.95510
    252   2.64305  5.07635  2.16085  2.14167  4.37533  2.97864  3.50104  3.84112  2.28608  3.36120  4.13988  2.57577  3.76440  2.66965  2.82280  2.49336  2.88333  3.37955  5.53097  4.01925    255 e - - -
          2.68618  4.42225  2.77519  2.73123  3.46354  2.40513  3.72494  3.29354  2.67741  2.69355  4.24690  2.90347  2.73739  3.18146  2.89801  2.37887  2.77519  2.98518  4.58477  3.61503
          0.02898  3.95160  4.67394  0.61958  0.77255  0.48237  0.96055
    253   2.56419  4.63644  2.86450  2.19048  3.99672  3.30984  3.50764  3.22718  2.25868  3.05614  3.87642  2.77483  3.77258  2.63113  2.59865  2.58550  2.76793  3.14977  5.29962  3.50972    256 e - - -
          2.68618  4.42225  2.77519  2.73123  3.46354  2.40513  3.72494  3.29354  2.67741  2.69355  4.24690  2.90347  2.73739  3.18146  2.89801  2.37887  2.77519  2.98518  4.58477  3.61503
          0.02881  3.95710  4.67945  0.61958  0.77255  0.48576  0.95510
    254   2.57845  5.04039  2.56383  2.05673  4.34317  3.32994  3.37693  3.80548  2.25655  3.32627  4.09969  2.51157  3.34403  2.63277  2.80611  2.46122  2.78394  3.38772  5.49477  4.09980    257 e - - -
          2.68618  4.42225  2.77519  2.73123  3.46354  2.40513  3.72494  3.29354  2.67741  2.69355  4.24690  2.90347  2.73739  3.18146  2.89801  2.37887  2.77519  2.98518  4.58477  3.61503
          0.02881  3.95710  4.67945  0.61958  0.77255  0.48576  0.95510
    255   2.66327  4.26793  4.06903  3.53391  3.34619  3.85302  4.29262  1.39534  3.41891  2.14685  3.22291  3.81857  3.74001  3.71247  3.67319  3.17759  2.98663  1.90998  5.08092  3.87633    258 i - - -
          2.68618  4.42225  2.77519  2.73123  3.46354  2.40513  3.72494  3.29354  2.67741  2.69355  4.24690  2.90347  2.73739  3.18146  2.89801  2.37887  2.77519  2.98518  4.58477  3.61503
          0.02881  3.95710  4.67945  0.61958  0.77255  0.48576  0.95510
    256   2.54629  5.00633  2.62206  2.14951  4.30662  3.34048  3.53699  3.76218  2.09358  3.29085  4.06750  2.72219  3.23433  2.57732  2.80286  2.47089  2.74768  3.33942  5.46488  4.07983    259 k - - -
          2.68618  4.42225  2.77519  2.73123  3.46354  2.40513  3.72494  3.29354  2.67741  2.69355  4.24690  2.90347  2.73739  3.18146  2.89801  2.37887  2.77519  2.98518  4.58477  3.61503
          0.02881  3.95710  4.67945  0.61958  0.77255  0.48576  0.95510
    257   2.55275  2.37151  3.49391  2.96930  3.25541  3.49285  3.62583  2.80280  2.87001  2.51341  3.42066  2.99971  3.92144  3.20177  3.17998  2.71236  2.81164  2.57311  4.74156  2.86391    260 c - - -
          2.68618  4.42225  2.77519  2.73123  3.46354  2.40513  3.72494  3.29354  2.67741  2.69355  4.24690  2.90347  2.73739  3.18146  2.89801  2.37887  2.77519  2.98518  4.58477  3.61503
          0.02881  3.95710  4.67945  0.61958  0.77255  0.48576  0.95510
    258   3.06855  4.41938  4.67588  4.19269  3.47746  4.34211  4.91483  1.12872  4.05829  1.97366  3.30208  4.42262  4.68070  4.33725  4.26087  3.73638  3.34262  1.50072  5.44847  4.23892    261 i - - -
          2.68618  4.42225  2.77519  2.73123  3.46354  2.40513  3.72494  3.29354  2.67741  2.69355  4.24690  2.90347  2.73739  3.18146  2.89801  2.37887  2.77519  2.98518  4.58477  3.61503
          0.02881  3.95710  4.67945  0.61958  0.77255  0.48576  0.95510
    259   2.25072  4.19426  3.33200  3.04414  4.19852  2.96955  4.13241  3.55260  3.06747  3.29261  4.15508  3.25080  3.69647  3.39864  3.38084  1.30153  2.12619  3.07453  5.55748  4.31635    262 s - - -
          2.68618  4.42225  2.77519  2.73123  3.46354  2.40513  3.72494  3.29354  2.67741  2.69355  4.24690  2.90347  2.73739  3.18146  2.89801  2.37887  2.77519  2.98518  4.58477  3.61503
          0.02881  3.95710  4.67945  0.61958  0.77255  0.48576  0.95510
    260   3.36711  4.74420  4.35469  4.08563  0.88280  4.03633  3.91648  2.88078  3.99062  2.23154  3.59869  4.11506  4.49331  4.13538  4.08943  3.63245  3.66843  2.87762  4.14118  2.49789    263 f - - -
          2.68618  4.42225  2.77519  2.73123  3.46354  2.40513  3.72494  3.29354  2.67741  2.69355  4.24690  2.90347  2.73739  3.18146  2.89801  2.37887  2.77519  2.98518  4.58477  3.61503
          0.02881  3.95710  4.67945  0.61958  0.77255  0.48576  0.95510
    261   2.26205  4.20591  3.28692  3.05591  4.22071  2.95904  4.16562  3.60641  3.10556  3.34771  4.22692  3.25589  3.70231  3.44275  3.40549  1.13023  2.52444  3.11534  5.58869  4.32962    264 s - - -
          2.68618  4.42225  2.77519  2.73123  3.46354  2.40513  3.72494  3.29354  2.67741  2.69355  4.24690  2.90347  2.73739  3.18146  2.89801  2.37887  2.77519  2.98518  4.58477  3.61503
          0.02881  3.95710  4.67945  0.61958  0.77255  0.48576  0.95510
    262   2.77257  4.53928  3.46364  3.37397  4.51408  0.60969  4.48877  4.13456  3.56673  3.77801  4.75467  3.62796  3.93312  3.88421  3.79319  2.94696  3.26039  3.64655  5.58658  4.61895    265 G - - -
          2.68618  4.42225  2.77519  2.73123  3.46354  2.40513  3.72494  3.29354  2.67741  2.69355  4.24690  2.90347  2.73739  3.18146  2.89801  2.37887  2.77519  2.98518  4.58477  3.61503
          0.02881  3.95710  4.67945  0.61958  0.77255  0.48576  0.95510
    263   2.77257  4.53928  3.46364  3.37397  4.51408  0.60969  4.48877  4.13456  3.56673  3.77801  4.75467  3.62796  3.93312  3.88421  3.79319  2.94696  3.26039  3.64655  5.58658  4.61895    266 G - - -
          2.68618  4.42225  2.77519  2.73123  3.46354  2.40513  3.72494  3.29354  2.67741  2.69355  4.24690  2.90347  2.73739  3.18146  2.89801  2.37887  2.77519  2.98518  4.58477  3.61503
          0.02881  3.95710  4.67945  0.61958  0.77255  0.48576  0.95510
    264   2.87504  4.39465  4.24199  3.90812  3.61269  3.81089  4.69545  2.04861  3.77718  2.28530  3.56538  4.08425  4.36696  4.13106  3.98146  3.32004  3.23470  0.92464  5.41129  4.14798    267 v - - -
          2.68618  4.42225  2.77519  2.73123  3.46354  2.40513  3.72494  3.29354  2.67741  2.69355  4.24690  2.90347  2.73739  3.18146  2.89801  2.37887  2.77519  2.98518  4.58477  3.61503
          0.02881  3.95710  4.67945  0.61958  0.77255  0.48576  0.95510
    265   0.89837  4.23551  3.54952  3.34516  4.13758  3.05769  4.35707  3.27584  3.36361  3.15350  4.17640  3.47307  3.80495  3.69712  3.60805  2.58525  2.86849  2.91560  5.55629  4.36607    268 a - - -
          2.68618  4.42225  2.77519  2.73123  3.46354  2.40513  3.72494  3.29354  2.67741  2.69355  4.24690  2.90347  2.73739  3.18146  2.89801  2.37887  2.77519  2.98518  4.58477  3.61503
          0.02881  3.95710  4.67945  0.61958  0.77255  0.48576  0.95510
    266   2.98924  5.34167  0.99431  2.14363  4.67795  3.22137  3.86485  4.20351  2.93180  3.78845  4.71202  2.77342  3.87343  3.06635  3.50148  2.90542  3.30938  3.81578  5.88022  4.45707    269 d - - -
          2.68618  4.42225  2.77519  2.73123  3.46354  2.40513  3.72494  3.29354  2.67741  2.69355  4.24690  2.90347  2.73739  3.18146  2.89801  2.37887  2.77519  2.98518  4.58477  3.61503
          0.02881  3.95710  4.67945  0.61958  0.77255  0.48576  0.95510
    267   2.39032  3.99883  3.61285  3.11779  3.10573  3.46615  3.83711  2.82268  3.00291  2.56476  3.52127  3.40815  3.95485  3.33087  3.29164  2.69908  2.86761  2.56714  4.64985  1.77183    270 y - - -
          2.68618  4.42225  2.77519  2.73123  3.46354  2.40513  3.72494  3.29354  2.67741  2.69355  4.24690  2.90347  2.73739  3.18146  2.89801  2.37887  2.77519  2.98518  4.58477  3.61503
          0.02881  3.95710  4.67945  0.61958  0.77255  0.48576  0.95510
    268   3.06999  4.39920  4.71412  4.19963  3.32602  4.39042  4.88325  1.24294  4.09495  1.95809  3.27192  4.43422  4.68888  4.33420  4.29385  3.75942  3.32795  1.38476  5.39032  4.18435    271 i - - -
          2.68618  4.42225  2.77519  2.73123  3.46354  2.40513  3.72494  3.29354  2.67741  2.69355  4.24690  2.90347  2.73739  3.18146  2.89801  2.37887  2.77519  2.98518  4.58477  3.61503
          0.02881  3.95710  4.67945  0.61958  0.77255  0.48576  0.95510
    269   3.22159  4.52215  4.00159  3.67392  2.31623  3.89155  3.65483  3.22581  3.48528  2.71433  3.91551  3.78829  4.35569  3.78052  3.66570  3.37918  3.51245  3.08757  3.96558  0.93707    272 y - - -
          2.68618  4.42225  2.77519  2.73123  3.46354  2.40513  3.72494  3.29354  2.67741  2.69355  4.24690  2.90347  2.73739  3.18146  2.89801  2.37887  2.77519  2.98518  4.58477  3.61503
          0.02881  3.95710  4.67945  0.61958  0.77255  0.48576  0.95510
    270   2.60608  4.76288  2.92281  2.35953  4.07831  3.32594  2.99115  3.51058  2.25832  3.09323  3.90528  2.58669  3.79492  2.49085  2.73147  2.62624  2.83438  3.17916  5.30566  3.14696    273 k - - -
          2.68618  4.42225  2.77519  2.73123  3.46354  2.40513  3.72494  3.29354  2.67741  2.69355  4.24690  2.90347  2.73739  3.18146  2.89801  2.37887  2.77519  2.98518  4.58477  3.61503
          0.02881  3.95710  4.67945  0.61958  0.77255  0.48576  0.95510
    271   2.64791  5.07708  2.29533  1.86040  4.37589  3.20616  3.42295  3.84160  2.40027  3.36461  4.02493  2.73410  3.22539  2.68350  2.90091  2.55842  2.82917  3.44584  5.53726  4.13297    274 e - - -
          2.68618  4.42225  2.77519  2.73123  3.46354  2.40513  3.72494  3.29354  2.67741  2.69355  4.24690  2.90347  2.73739  3.18146  2.89801  2.37887  2.77519  2.98518  4.58477  3.61503
          0.02881  3.95710  4.67945  0.61958  0.77255  0.48576  0.95510
    272   2.41134  4.92939  2.58834  2.08198  4.20929  2.85074  3.51719  3.65230  2.36771  3.17743  3.99855  2.79122  3.70033  2.68865  2.78707  2.52893  2.78918  3.21893  5.40895  3.91616    275 e - - -
          2.68618  4.42225  2.77519  2.73123  3.46354  2.40513  3.72494  3.29354  2.67741  2.69355  4.24690  2.90347  2.73739  3.18146  2.89801  2.37887  2.77519  2.98518  4.58477  3.61503
          0.16991  3.95710  1.98673  0.61958  0.77255  0.48576  0.95510
    273   2.51740  4.72456  2.84425  2.12248  3.78746  3.30682  3.53553  3.36860  2.27655  2.98030  3.80441  2.85653  3.63336  2.74367  2.83630  2.55439  2.70879  3.05483  5.23084  3.49717    276 e - - -
          2.68618  4.42225  2.77519  2.73123  3.46354  2.40513  3.72494  3.29354  2.67741  2.69355  4.24690  2.90347  2.73739  3.18146  2.89801  2.37887  2.77519  2.98518  4.58477  3.61503
          0.03311  3.82030  4.54265  0.61958  0.77255  0.41763  1.07472
    274   2.49067  4.32661  3.09836  2.42284  3.37386  3.33246  3.68252  2.61979  2.55916  2.70147  3.56497  2.93885  3.69022  2.91492  3.00033  2.50583  2.66554  2.71282  5.02590  3.75204    277 e - - -
          2.68618  4.42225  2.77519  2.73123  3.46354  2.40513  3.72494  3.29354  2.67741  2.69355  4.24690  2.90347  2.73739  3.18146  2.89801  2.37887  2.77519  2.98518  4.58477  3.61503
          0.02881  3.95710  4.67945  0.61958  0.77255  0.48576  0.95510
    275   2.55871  4.25100  3.41860  2.91429  3.34727  3.54255  3.79880  2.66026  2.80299  2.39072  3.30244  3.30330  3.27329  3.15643  3.17947  2.79866  2.79340  2.12945  4.81583  2.68859    278 v - - -
          2.68618  4.42225  2.77519  2.73123  3.46354  2.40513  3.72494  3.29354  2.67741  2.69355  4.24690  2.90347  2.73739  3.18146  2.89801  2.37887  2.77519  2.98518  4.58477  3.61503
          0.02881  3.95710  4.67945  0.61958  0.77255  0.48576  0.95510
    276   3.30194  4.68451  4.44970  4.06669  1.14808  4.20267  3.90720  2.61803  3.91668  1.84482  3.33203  4.11320  4.55786  4.05577  4.03954  3.61885  3.56367  2.64403  4.13486  2.49841    279 f - - -
          2.68618  4.42225  2.77519  2.73123  3.46354  2.40513  3.72494  3.29354  2.67741  2.69355  4.24690  2.90347  2.73739  3.18146  2.89801  2.37887  2.77519  2.98518  4.58477  3.61503
          0.02881  3.95710  4.67945  0.61958  0.77255  0.48576  0.95510
    277   2.50654  4.44827  2.97720  2.27035  4.06592  3.40407  3.40769  3.36223  1.99423  2.95878  3.82480  2.92763  3.79187  2.54744  2.68545  2.60618  2.79046  3.15217  5.29122  3.96319    280 k - - -
          2.68618  4.42225  2.77519  2.73123  3.46354  2.40513  3.72494  3.29354  2.67741  2.69355  4.24690  2.90347  2.73739  3.18146  2.89801  2.37887  2.77519  2.98518  4.58477  3.61503
          0.02881  3.95710  4.67945  0.61958  0.77255  0.48576  0.95510
    278   3.49556  4.80859  4.41333  4.06637  1.67220  4.25820  3.46500  3.23429  3.92725  2.59904  3.85097  3.95449  4.58849  3.98173  4.02640  3.62466  3.72575  3.14986  3.63742  1.02569    281 y - - -
          2.68618  4.42225  2.77519  2.73123  3.46354  2.40513  3.72494  3.29354  2.67741  2.69355  4.24690  2.90347  2.73739  3.18146  2.89801  2.37887  2.77519  2.98518  4.58477  3.61503
          0.02881  3.95710  4.67945  0.61958  0.77255  0.48576  0.95510
    279   2.35067  4.30914  3.04626  2.92521  4.31979  1.12844  4.16555  3.84701  3.14131  3.53787  4.40182  3.09227  3.72788  3.44920  3.45705  2.43539  2.83660  3.30498  5.64372  4.37127    282 g - - -
          2.68618  4.42225  2.77519  2.73123  3.46354  2.40513  3.72494  3.29354  2.67741  2.69355  4.24690  2.90347  2.73739  3.18146  2.89801  2.37887  2.77519  2.98518  4.58477  3.61503
          0.02881  3.95710  4.67945  0.61958  0.77255  0.48576  0.95510
    280   3.08169  5.22149  0.80388  2.39037  4.61015  3.27583  4.00733  4.21783  3.10774  3.81127  4.79162  2.95083  3.93465  3.24691  3.63514  3.03479  3.42221  3.84814  5.76222  4.46958    283 d - - -
          2.68618  4.42225  2.77519  2.73123  3.46354  2.40513  3.72494  3.29354  2.67741  2.69355  4.24690  2.90347  2.73739  3.18146  2.89801  2.37887  2.77519  2.98518  4.58477  3.61503
          0.02881  3.95710  4.67945  0.61958  0.77255  0.48576  0.95510
    281   3.12770  4.46396  4.70231  4.15460  3.27159  4.42119  4.80344  1.24913  4.01789  1.62239  2.71619  4.41654  4.66836  4.22948  4.19763  3.76883  3.36628  1.81118  5.26449  4.12595    284 i - - -
          2.68618  4.42225  2.77519  2.73123  3.46354  2.40513  3.72494  3.29354  2.67741  2.69355  4.24690  2.90347  2.73739  3.18146  2.89801  2.37887  2.77519  2.98518  4.58477  3.61503
          0.02881  3.95710  4.67945  0.61958  0.77255  0.48576  0.95510
    282   2.77257  4.53928  3.46364  3.37397  4.51408  0.60969  4.48877  4.13456  3.56673  3.77801  4.75467  3.62796  3.93312  3.88421  3.79319  2.94696  3.26039  3.64655  5.58658  4.61895    285 G - - -
          2.68618  4.42225  2.77519  2.73123  3.46354  2.40513  3.72494  3.29354  2.67741  2.69355  4.24690  2.90347  2.73739  3.18146  2.89801  2.37887  2.77519  2.98518  4.58477  3.61503
          0.02881  3.95710  4.67945  0.61958  0.77255  0.48576  0.95510
    283   3.06855  4.41408  4.68916  4.20224  3.48716  4.35381  4.92454  1.14914  4.07265  1.98358  3.30774  4.43202  4.68742  4.34816  4.27556  3.74569  3.34087  1.45702  5.45696  4.24980    286 i - - -
          2.68618  4.42225  2.77519  2.73123  3.46354  2.40513  3.72494  3.29354  2.67741  2.69355  4.24690  2.90347  2.73739  3.18146  2.89801  2.37887  2.77519  2.98518  4.58477  3.61503
          0.02881  3.95710  4.67945  0.61958  0.77255  0.48576  0.95510
    284   3.21414  4.56592  4.70796  4.15544  3.14122  4.46138  4.79130  1.81582  4.00228  1.02121  2.87116  4.43955  4.68079  4.18994  4.17202  3.80888  3.44631  1.99667  5.19552  4.08310    287 l - - -
          2.68618  4.42225  2.77519  2.73123  3.46354  2.40513  3.72494  3.29354  2.67741  2.69355  4.24690  2.90347  2.73739  3.18146  2.89801  2.37887  2.77519  2.98518  4.58477  3.61503
          0.02881  3.95710  4.67945  0.61958  0.77255  0.48576  0.95510
    285   3.24176  4.66285  4.46294  4.02061  2.90374  4.26368  4.56022  2.25978  3.82440  0.85788  3.01408  4.28160  4.59041  4.08399  3.99479  3.70057  3.50433  2.34125  4.96166  3.64634    288 l - - -
          2.68618  4.42225  2.77519  2.73123  3.46354  2.40513  3.72494  3.29354  2.67741  2.69355  4.24690  2.90347  2.73739  3.18146  2.89801  2.37887  2.77519  2.98518  4.58477  3.61503
          0.02881  3.95710  4.67945  0.61958  0.77255  0.48576  0.95510
    286   2.28341  4.31244  3.22655  3.10319  4.37260  0.97863  4.28519  3.81460  3.28937  3.53556  4.44427  3.33093  3.76671  3.59510  3.57377  2.57111  2.89808  3.30263  5.65266  4.47723    289 g - - -
          2.68618  4.42225  2.77519  2.73123  3.46354  2.40513  3.72494  3.29354  2.67741  2.69355  4.24690  2.90347  2.73739  3.18146  2.89801  2.37887  2.77519  2.98518  4.58477  3.61503
          0.02881  3.95710  4.67945  0.61958  0.77255  0.48576  0.95510
    287   2.71133  5.02162  2.95246  2.13137  4.35110  3.43762  3.56988  3.76987  2.06078  3.28280  4.08551  2.93095  3.83352  2.23027  2.17072  2.69850  2.87663  3.34669  5.42716  3.99920    290 k - - -
          2.68618  4.42225  2.77519  2.73123  3.46354  2.40513  3.72494  3.29354  2.67741  2.69355  4.24690  2.90347  2.73739  3.18146  2.89801  2.37887  2.77519  2.98518  4.58477  3.61503
          0.02881  3.95710  4.67945  0.61958  0.77255  0.48576  0.95510
    288   1.61299  4.64723  2.78726  2.23880  4.09457  3.26206  3.76961  3.45412  2.58952  3.12278  3.98210  2.97340  3.80786  2.90627  3.01414  2.59373  2.84270  3.11913  5.39648  4.09061    291 a - - -
          2.68618  4.42225  2.77519  2.73123  3.46354  2.40513  3.72494  3.29354  2.67741  2.69355  4.24690  2.90347  2.73739  3.18146  2.89801  2.37887  2.77519  2.98518  4.58477  3.61503
          0.02881  3.95710  4.67945  0.61958  0.77255  0.48576  0.95510
    289   3.10751  4.48265  4.55210  4.10880  3.36641  4.28634  4.79594  1.06038  3.91644  1.85984  3.26476  4.35153  4.64341  4.24143  4.10946  3.71281  3.38461  1.79222  5.32057  4.06011    292 i - - -
          2.68618  4.42225  2.77519  2.73123  3.46354  2.40513  3.72494  3.29354  2.67741  2.69355  4.24690  2.90347  2.73739  3.18146  2.89801  2.37887  2.77519  2.98518  4.58477  3.61503
          0.02881  3.95710  4.67945  0.61958  0.77255  0.48576  0.95510
    290   2.21416  4.87323  3.10279  2.55979  4.25026  3.45147  3.61971  3.63234  1.73602  3.19279  4.02810  3.02757  3.86959  2.76725  2.15414  2.68833  2.95186  3.29964  5.36530  4.09697    293 k - - -
          2.68618  4.42225  2.77519  2.73123  3.46354  2.40513  3.72494  3.29354  2.67741  2.69355  4.24690  2.90347  2.73739  3.18146  2.89801  2.37887  2.77519  2.98518  4.58477  3.61503
          0.02881  3.95710  4.67945  0.61958  0.77255  0.48576  0.95510
    291   2.46549  5.06198  2.53822  2.15073  4.36538  3.29883  3.58546  3.82498  2.15048  3.34596  4.12687  2.38071  3.77132  2.51394  2.79133  2.55075  2.84791  3.43258  5.51421  4.12201    294 k - - -
          2.68618  4.42225  2.77519  2.73123  3.46354  2.40513  3.72494  3.29354  2.67741  2.69355  4.24690  2.90347  2.73739  3.18146  2.89801  2.37887  2.77519  2.98518  4.58477  3.61503
          0.02881  3.95710  4.67945  0.61958  0.77255  0.48576  0.95510
    292   2.19600  3.06288  3.71678  3.34769  4.03421  2.95247  4.23974  3.38168  3.26212  3.16432  4.04631  3.39977  3.69493  3.57146  3.52242  1.17245  2.67987  2.93449  5.44650  4.22309    295 s - - -
          2.68618  4.42225  2.77519  2.73123  3.46354  2.40513  3.72494  3.29354  2.67741  2.69355  4.24690  2.90347  2.73739  3.18146  2.89801  2.37887  2.77519  2.98518  4.58477  3.61503
          0.02881  3.95710  4.67945  0.61958  0.77255  0.48576  0.95510
    293   2.54065  4.93917  2.56121  2.15205  4.13064  3.34966  3.56753  3.62539  2.27099  3.09189  4.00183  2.68733  3.19976  2.69107  2.79287  2.42903  2.77157  3.29911  5.41090  4.03595    296 e - - -
          2.68618  4.42225  2.77519  2.73123  3.46354  2.40513  3.72494  3.29354  2.67741  2.69355  4.24690  2.90347  2.73739  3.18146  2.89801  2.37887  2.77519  2.98518  4.58477  3.61503
          0.02881  3.95710  4.67945  0.61958  0.77255  0.48576  0.95510
    294   2.79005  4.32304  3.94385  3.25451  3.12004  3.85066  4.07442  2.27439  3.22754  1.36752  3.08180  3.69982  4.19057  3.53102  3.47715  3.14001  3.02024  2.31535  4.80459  3.15200    297 l - - -
          2.68618  4.42225  2.77519  2.73123  3.46354  2.40513  3.72494  3.29354  2.67741  2.69355  4.24690  2.90347  2.73739  3.18146  2.89801  2.37887  2.77519  2.98518  4.58477  3.61503
          0.02881  3.95710  4.67945  0.61958  0.77255  0.48576  0.95510
    295   2.52112  2.97597  4.01824  3.43814  2.84885  3.69774  4.01830  2.31148  3.32635  1.96654  2.93578  3.66774  4.06579  3.55592  3.50453  2.98788  2.54217  2.11238  4.71589  3.52371    298 l - - -
          2.68618  4.42225  2.77519  2.73123  3.46354  2.40513  3.72494  3.29354  2.67741  2.69355  4.24690  2.90347  2.73739  3.18146  2.89801  2.37887  2.77519  2.98518  4.58477  3.61503
          0.02881  3.95710  4.67945  0.61958  0.77255  0.48576  0.95510
    296   2.68003  4.97524  2.97983  2.28141  4.29412  3.43682  3.57152  3.70933  1.83333  3.14214  4.04277  2.93816  3.82852  2.53737  2.31762  2.57039  2.69572  3.35563  5.39727  4.08361    299 k - - -
          2.68618  4.42225  2.77519  2.73123  3.46354  2.40513  3.72494  3.29354  2.67741  2.69355  4.24690  2.90347  2.73739  3.18146  2.89801  2.37887  2.77519  2.98518  4.58477  3.61503
          0.02881  3.95710  4.67945  0.61958  0.77255  0.48576  0.95510
    297   2.62870  4.79870  2.76970  2.32079  4.29470  3.38437  3.46003  3.73497  1.88455  3.18509  4.04540  2.63774  3.78430  2.42208  2.60433  2.61481  2.83451  3.35924  5.42564  4.07079    300 k - - -
          2.68618  4.42225  2.77519  2.73123  3.46354  2.40513  3.72494  3.29354  2.67741  2.69355  4.24690  2.90347  2.73739  3.18146  2.89801  2.37887  2.77519  2.98518  4.58477  3.61503
          0.02881  3.95710  4.67945  0.61958  0.77255  0.48576  0.95510
    298   3.04855  4.43754  4.53687  3.96082  2.76437  4.23976  4.52395  2.08860  3.84791  1.18108  2.40152  4.21611  4.48950  3.99466  3.92592  3.55344  3.27132  2.10770  4.98202  3.86667    301 l - - -
          2.68618  4.42225  2.77519  2.73123  3.46354  2.40513  3.72494  3.29354  2.67741  2.69355  4.24690  2.90347  2.73739  3.18146  2.89801  2.37887  2.77519  2.98518  4.58477  3.61503
          0.02881  3.95710  4.67945  0.61958  0.77255  0.48576  0.95510
    299   2.64690  4.93119  2.84200  2.36258  4.22584  3.39530  3.52981  3.65041  1.85800  3.20208  3.96828  2.66105  3.80344  2.61367  2.64535  2.64767  2.49633  3.24769  5.38839  4.05288    302 k - - -
          2.68618  4.42225  2.77519  2.73123  3.46354  2.40513  3.72494  3.29354  2.67741  2.69355  4.24690  2.90347  2.73739  3.18146  2.89801  2.37887  2.77519  2.98518  4.58477  3.61503
          0.02881  3.95710  4.67945  0.61958  0.77255  0.48576  0.95510
    300   3.00282  4.38674  4.49672  3.95395  3.34138  4.23958  4.64089  1.79017  3.81907  1.58797  3.18589  4.22028  4.54484  4.07732  3.94827  3.57838  3.25055  1.33782  5.22566  4.04273    303 v - - -
          2.68618  4.42225  2.77519  2.73123  3.46354  2.40513  3.72494  3.29354  2.67741  2.69355  4.24690  2.90347  2.73739  3.18146  2.89801  2.37887  2.77519  2.98518  4.58477  3.61503
          0.02881  3.95710  4.67945  0.61958  0.77255  0.48576  0.95510
    301   2.33104  4.24040  3.48320  2.87777  3.22447  3.47150  3.80770  2.45876  2.68054  2.39919  3.34862  3.30582  3.92469  3.15663  3.04866  2.79757  2.77364  2.08982  4.84116  3.61234    304 v - - -
          2.68618  4.42225  2.77519  2.73123  3.46354  2.40513  3.72494  3.29354  2.67741  2.69355  4.24690  2.90347  2.73739  3.18146  2.89801  2.37887  2.77519  2.98518  4.58477  3.61503
          0.02881  3.95710  4.67945  0.61958  0.77255  0.48576  0.95510
    302   2.66478  4.99946  2.91077  2.26229  4.32101  3.41492  3.36605  3.74986  1.95551  3.26796  4.05964  2.88090  3.64830  2.54994  2.18605  2.60056  2.81711  3.31669  5.42102  4.08749    305 k - - -
          2.68618  4.42225  2.77519  2.73123  3.46354  2.40513  3.72494  3.29354  2.67741  2.69355  4.24690  2.90347  2.73739  3.18146  2.89801  2.37887  2.77519  2.98518  4.58477  3.61503
          0.02881  3.95710  4.67945  0.61958  0.77255  0.48576  0.95510
    303   1.74762  4.19733  3.30688  2.98229  4.21510  2.96599  4.08921  3.61035  3.03439  3.29936  4.13115  3.21439  3.08644  3.33881  3.37733  1.47971  2.69757  3.11035  5.55233  4.31837    306 s - - -
          2.68618  4.42225  2.77519  2.73123  3.46354  2.40513  3.72494  3.29354  2.67741  2.69355  4.24690  2.90347  2.73739  3.18146  2.89801  2.37887  2.77519  2.98518  4.58477  3.61503
          0.02881  3.95710  4.67945  0.61958  0.77255  0.48576  0.95510
    304   2.30178  4.34644  3.14888  2.67163  3.49974  3.49525  3.73852  2.56045  2.62750  2.48838  3.15989  3.18233  3.87775  2.99390  3.03449  2.73268  2.73146  2.38190  4.92263  3.67350    307 a - - -
          2.68618  4.42225  2.77519  2.73123  3.46354  2.40513  3.72494  3.29354  2.67741  2.69355  4.24690  2.90347  2.73739  3.18146  2.89801  2.37887  2.77519  2.98518  4.58477  3.61503
          0.02881  3.95710  4.67945  0.61958  0.77255  0.48576  0.95510
    305   3.02635  5.15345  2.52522  0.91084  4.51048  3.32953  3.92416  3.98122  2.81542  3.58493  4.55563  2.98282  3.93824  3.13831  3.23273  3.00040  3.33136  3.65649  5.66613  4.38887    308 e - - -
          2.68618  4.42225  2.77519  2.73123  3.46354  2.40513  3.72494  3.29354  2.67741  2.69355  4.24690  2.90347  2.73739  3.18146  2.89801  2.37887  2.77519  2.98518  4.58477  3.61503
          0.02881  3.95710  4.67945  0.61958  0.77255  0.48576  0.95510
    306   2.44245  4.32338  3.37536  3.07305  4.00127  3.15253  4.10221  3.23428  2.95065  3.02361  4.00828  3.33208  3.82534  3.38724  3.09071  2.62441  1.20614  2.90778  5.40810  4.16399    309 t - - -
          2.68618  4.42225  2.77519  2.73123  3.46354  2.40513  3.72494  3.29354  2.67741  2.69355  4.24690  2.90347  2.73739  3.18146  2.89801  2.37887  2.77519  2.98518  4.58477  3.61503
          0.02881  3.95710  4.67945  0.61958  0.77255  0.48576  0.95510
    307   3.09715  4.49297  4.45483  4.07418  3.43196  4.15697  4.78697  0.97893  3.90393  2.00122  3.35468  4.30770  4.58046  4.24379  4.09087  3.66082  3.39499  1.85111  5.33997  4.08527    310 i - - -
          2.68618  4.42225  2.77519  2.73123  3.46354  2.40513  3.72494  3.29354  2.67741  2.69355  4.24690  2.90347  2.73739  3.18146  2.89801  2.37887  2.77519  2.98518  4.58477  3.61503
          0.02881  3.95710  4.67945  0.61958  0.77255  0.48576  0.95510
    308   3.10206  4.93460  3.60146  3.09536  4.31066  3.57338  3.88745  3.85852  2.27414  3.35909  4.35737  3.44848  4.07212  3.10384  0.85660  3.18233  3.36243  3.57889  5.35958  4.21996    311 r - - -
          2.68618  4.42225  2.77519  2.73123  3.46354  2.40513  3.72494  3.29354  2.67741  2.69355  4.24690  2.90347  2.73739  3.18146  2.89801  2.37887  2.77519  2.98518  4.58477  3.61503
          0.02881  3.95710  4.67945  0.61958  0.77255  0.48576  0.95510
    309   0.89837  4.23551  3.54952  3.34516  4.13758  3.05769  4.35707  3.27584  3.36361  3.15350  4.17640  3.47307  3.80495  3.69712  3.60805  2.58525  2.86849  2.91560  5.55629  4.36607    312 a - - -
          2.68618  4.42225  2.77519  2.73123  3.46354  2.40513  3.72494  3.29354  2.67741  2.69355  4.24690  2.90347  2.73739  3.18146  2.89801  2.37887  2.77519  2.98518  4.58477  3.61503
          0.02881  3.95710  4.67945  0.61958  0.77255  0.48576  0.95510
    310   2.45948  4.30457  3.50446  3.26092  4.04480  3.14092  4.27162  3.18229  3.20556  3.04277  4.08821  3.45639  3.85149  3.59625  3.45990  2.66174  1.03616  2.86818  5.47517  4.26157    313 t - - -
          2.68618  4.42225  2.77519  2.73123  3.46354  2.40513  3.72494  3.29354  2.67741  2.69355  4.24690  2.90347  2.73739  3.18146  2.89801  2.37887  2.77519  2.98518  4.58477  3.61503
          0.02881  3.95710  4.67945  0.61958  0.77255  0.48576  0.95510
    311   2.87504  4.39465  4.24199  3.90812  3.61269  3.81089  4.69545  2.04861  3.77718  2.28530  3.56538  4.08425  4.36696  4.13106  3.98146  3.32004  3.23470  0.92464  5.41129  4.14798    314 v - - -
          2.68618  4.42225  2.77519  2.73123  3.46354  2.40513  3.72494  3.29354  2.67741  2.69355  4.24690  2.90347  2.73739  3.18146  2.89801  2.37887  2.77519  2.98518  4.58477  3.61503
          0.02881  3.95710  4.67945  0.61958  0.77255  0.48576  0.95510
    312   2.87504  4.39465  4.24199  3.90812  3.61269  3.81089  4.69545  2.04861  3.77718  2.28530  3.56538  4.08425  4.36696  4.13106  3.98146  3.32004  3.23470  0.92464  5.41129  4.14798    315 v - - -
          2.68618  4.42225  2.77519  2.73123  3.46354  2.40513  3.72494  3.29354  2.67741  2.69355  4.24690  2.90347  2.73739  3.18146  2.89801  2.37887  2.77519  2.98518  4.58477  3.61503
          0.02881  3.95710  4.67945  0.61958  0.77255  0.48576  0.95510
    313   2.77257  4.53928  3.46364  3.37397  4.51408  0.60969  4.48877  4.13456  3.56673  3.77801  4.75467  3.62796  3.93312  3.88421  3.79319  2.94696  3.26039  3.64655  5.58658  4.61895    316 G - - -
          2.68618  4.42225  2.77519  2.73123  3.46354  2.40513  3.72494  3.29354  2.67741  2.69355  4.24690  2.90347  2.73739  3.18146  2.89801  2.37887  2.77519  2.98518  4.58477  3.61503
          0.02881  3.95710  4.67945  0.61958  0.77255  0.48576  0.95510
    314   0.89837  4.23551  3.54952  3.34516  4.13758  3.05769  4.35707  3.27584  3.36361  3.15350  4.17640  3.47307  3.80495  3.69712  3.60805  2.58525  2.86849  2.91560  5.55629  4.36607    317 a - - -
          2.68618  4.42225  2.77519  2.73123  3.46354  2.40513  3.72494  3.29354  2.67741  2.69355  4.24690  2.90347  2.73739  3.18146  2.89801  2.37887  2.77519  2.98518  4.58477  3.61503
          0.02881  3.95710  4.67945  0.61958  0.77255  0.48576  0.95510
    315   2.77257  4.53928  3.46364  3.37397  4.51408  0.60969  4.48877  4.13456  3.56673  3.77801  4.75467  3.62796  3.93312  3.88421  3.79319  2.94696  3.26039  3.64655  5.58658  4.61895    318 G - - -
          2.68618  4.42225  2.77519  2.73123  3.46354  2.40513  3.72494  3.29354  2.67741  2.69355  4.24690  2.90347  2.73739  3.18146  2.89801  2.37887  2.77519  2.98518  4.58477  3.61503
          0.02881  3.95710  4.67945  0.61958  0.77255  0.48576  0.95510
    316   2.18771  4.18293  3.32732  3.05757  4.23472  2.95244  4.15387  3.57691  3.09455  3.32261  4.18299  3.25268  3.68921  3.42076  3.40408  1.21651  2.35812  3.08543  5.59172  4.35626    319 s - - -
          2.68618  4.42225  2.77519  2.73123  3.46354  2.40513  3.72494  3.29354  2.67741  2.69355  4.24690  2.90347  2.73739  3.18146  2.89801  2.37887  2.77519  2.98518  4.58477  3.61503
          0.02881  3.95710  4.67945  0.61958  0.77255  0.48576  0.95510
    317   3.00525  4.87372  3.13804  2.87423  3.14661  3.53332  1.20580  3.65938  2.69496  3.14844  4.18834  3.28267  4.05958  3.22040  2.96880  3.06373  3.29239  3.40640  4.66579  3.04866    320 h - - -
          2.68618  4.42225  2.77519  2.73123  3.46354  2.40513  3.72494  3.29354  2.67741  2.69355  4.24690  2.90347  2.73739  3.18146  2.89801  2.37887  2.77519  2.98518  4.58477  3.61503
          0.02881  3.95710  4.67945  0.61958  0.77255  0.48576  0.95510
    318   2.45948  4.30457  3.50446  3.26092  4.04480  3.14092  4.27162  3.18229  3.20556  3.04277  4.08821  3.45639  3.85149  3.59625  3.45990  2.66174  1.03616  2.86818  5.47517  4.26157    321 t - - -
          2.68618  4.42225  2.77519  2.73123  3.46354  2.40513  3.72494  3.29354  2.67741  2.69355  4.24690  2.90347  2.73739  3.18146  2.89801  2.37887  2.77519  2.98518  4.58477  3.61503
          0.02881  3.95710  4.67945  0.61958  0.77255  0.48576  0.95510
    319   2.47877  4.30341  3.55223  3.15519  3.77221  3.27520  4.11752  2.81521  3.00863  2.66855  3.45092  3.41554  3.89872  3.41488  3.29508  2.69458  1.36639  2.58068  5.30269  4.04243    322 t - - -
          2.68618  4.42225  2.77519  2.73123  3.46354  2.40513  3.72494  3.29354  2.67741  2.69355  4.24690  2.90347  2.73739  3.18146  2.89801  2.37887  2.77519  2.98518  4.58477  3.61503
          0.02881  3.95710  4.67945  0.61958  0.77255  0.48576  0.95510
    320   2.90453  5.44585  1.82551  1.31236  4.73132  3.21295  3.73636  4.24057  2.72730  3.75257  4.59989  2.63068  3.82349  2.90097  3.30309  2.79780  3.18944  3.82224  5.91154  4.41887    323 e - - -
          2.68618  4.42225  2.77519  2.73123  3.46354  2.40513  3.72494  3.29354  2.67741  2.69355  4.24690  2.90347  2.73739  3.18146  2.89801  2.37887  2.77519  2.98518  4.58477  3.61503
          0.02881  3.95710  4.67945  0.61958  0.77255  0.48576  0.95510
    321   3.06829  4.42278  4.66643  4.18605  3.47126  4.33372  4.90796  1.11767  4.04828  1.96793  3.29896  4.41594  4.67593  4.32986  4.25060  3.72977  3.34361  1.52720  5.44263  4.23105    324 i - - -
          2.68618  4.42225  2.77519  2.73123  3.46354  2.40513  3.72494  3.29354  2.67741  2.69355  4.24690  2.90347  2.73739  3.18146  2.89801  2.37887  2.77519  2.98518  4.58477  3.61503
          0.02881  3.95710  4.67945  0.61958  0.77255  0.48576  0.95510
    322   2.35783  4.27914  3.28119  3.10124  4.16111  3.00751  4.20859  3.69533  3.18071  3.40917  4.32844  3.31224  3.75337  3.52349  3.46389  0.97028  2.84436  3.21189  5.52691  4.24517    325 s - - -
          2.68618  4.42225  2.77519  2.73123  3.46354  2.40513  3.72494  3.29354  2.67741  2.69355  4.24690  2.90347  2.73739  3.18146  2.89801  2.37887  2.77519  2.98518  4.58477  3.61503
          0.02881  3.95710  4.67945  0.61958  0.77255  0.48576  0.95510
    323   2.77257  4.53928  3.46364  3.37397  4.51408  0.60969  4.48877  4.13456  3.56673  3.77801  4.75467  3.62796  3.93312  3.88421  3.79319  2.94696  3.26039  3.64655  5.58658  4.61895    326 G - - -
          2.68618  4.42225  2.77519  2.73123  3.46354  2.40513  3.72494  3.29354  2.67741  2.69355  4.24690  2.90347  2.73739  3.18146  2.89801  2.37887  2.77519  2.98518  4.58477  3.61503
          0.02881  3.95710  4.67945  0.61958  0.77255  0.48576  0.95510
    324   2.35783  4.27914  3.28119  3.10124  4.16111  3.00751  4.20859  3.69533  3.18071  3.40917  4.32844  3.31224  3.75337  3.52349  3.46389  0.97028  2.84436  3.21189  5.52691  4.24517    327 s - - -
          2.68618  4.42225  2.77519  2.73123  3.46354  2.40513  3.72494  3.29354  2.67741  2.69355  4.24690  2.90347  2.73739  3.18146  2.89801  2.37887  2.77519  2.98518  4.58477  3.61503
          0.02881  3.95710  4.67945  0.61958  0.77255  0.48576  0.95510
    325   2.45948  4.30457  3.50446  3.26092  4.04480  3.14092  4.27162  3.18229  3.20556  3.04277  4.08821  3.45639  3.85149  3.59625  3.45990  2.66174  1.03616  2.86818  5.47517  4.26157    328 t - - -
          2.68618  4.42225  2.77519  2.73123  3.46354  2.40513  3.72494  3.29354  2.67741  2.69355  4.24690  2.90347  2.73739  3.18146  2.89801  2.37887  2.77519  2.98518  4.58477  3.61503
          0.02881  3.95710  4.67945  0.61958  0.77255  0.48576  0.95510
    326   3.09715  4.49297  4.45483  4.07418  3.43196  4.15697  4.78697  0.97893  3.90393  2.00122  3.35468  4.30770  4.58046  4.24379  4.09087  3.66082  3.39499  1.85111  5.33997  4.08527    329 i - - -
          2.68618  4.42225  2.77519  2.73123  3.46354  2.40513  3.72494  3.29354  2.67741  2.69355  4.24690  2.90347  2.73739  3.18146  2.89801  2.37887  2.77519  2.98518  4.58477  3.61503
          0.02881  3.95710  4.67945  0.61958  0.77255  0.48576  0.95510
    327   2.46400  4.29492  3.52487  3.18578  3.56616  3.22565  4.15477  2.91548  3.11659  2.76400  3.83196  3.42439  3.88097  3.48380  3.40323  2.67539  1.25825  2.66037  5.28982  3.99327    330 t - - -
          2.68618  4.42225  2.77519  2.73123  3.46354  2.40513  3.72494  3.29354  2.67741  2.69355  4.24690  2.90347  2.73739  3.18146  2.89801  2.37887  2.77519  2.98518  4.58477  3.61503
          0.02881  3.95710  4.67945  0.61958  0.77255  0.48576  0.95510
    328   3.37083  4.80192  4.11215  3.79342  2.06759  4.07017  3.54084  3.24061  3.64562  2.65734  3.89877  3.83855  4.47373  3.84843  3.80802  3.49776  3.63223  3.13447  3.77896  0.93954    331 y - - -
          2.68618  4.42225  2.77519  2.73123  3.46354  2.40513  3.72494  3.29354  2.67741  2.69355  4.24690  2.90347  2.73739  3.18146  2.89801  2.37887  2.77519  2.98518  4.58477  3.61503
          0.02881  3.95710  4.67945  0.61958  0.77255  0.48576  0.95510
    329   2.34538  4.23257  3.41428  3.15748  4.05093  3.06161  4.19176  3.22691  3.11263  3.09667  4.06977  3.35028  3.78057  3.49425  3.38389  2.47496  1.18220  2.86800  5.48429  4.22998    332 t - - -
          2.68618  4.42225  2.77519  2.73123  3.46354  2.40513  3.72494  3.29354  2.67741  2.69355  4.24690  2.90347  2.73740  3.18146  2.89801  2.37887  2.77517  2.98518  4.58477  3.61503
          0.03817  3.56969  4.67945  0.58281  0.81719  0.48576  0.95510
    330   2.65617  5.10739  2.44153  1.86692  4.40854  3.21712  3.47690  3.87242  2.09989  3.39124  4.17825  2.77166  3.77867  2.69764  2.88351  2.39049  2.88188  3.47797  5.55954  4.15804    334 e - - -
          2.68618  4.42225  2.77519  2.73123  3.46354  2.40513  3.72494  3.29354  2.67741  2.69355  4.24690  2.90347  2.73739  3.18146  2.89801  2.37887  2.77519  2.98518  4.58477  3.61503
          0.02881  3.95710  4.67945  0.61958  0.77255  0.48576  0.95510
    331   2.85874  5.41227  1.67749  1.58528  4.69801  3.22772  3.70046  4.20178  2.58388  3.69688  4.52089  2.60360  3.80983  2.79127  3.21347  2.75895  3.04609  3.77961  5.85937  4.37756    335 e - - -
          2.68618  4.42225  2.77519  2.73123  3.46354  2.40513  3.72494  3.29354  2.67741  2.69355  4.24690  2.90347  2.73739  3.18146  2.89801  2.37887  2.77519  2.98518  4.58477  3.61503
          0.02881  3.95710  4.67945  0.61958  0.77255  0.48576  0.95510
    332   2.49630  4.47875  3.16390  2.59067  3.58025  3.44721  3.68138  2.92421  2.44228  2.58814  3.47682  2.82808  3.77617  2.90984  2.98391  2.32366  2.68271  2.59983  5.03749  3.76270    336 s - - -
          2.68618  4.42225  2.77519  2.73123  3.46354  2.40513  3.72494  3.29354  2.67741  2.69355  4.24690  2.90347  2.73739  3.18146  2.89801  2.37887  2.77519  2.98518  4.58477  3.61503
          0.02881  3.95710  4.67945  0.61958  0.77255  0.48576  0.95510
    333   3.31062  4.70014  4.41473  4.06415  1.07749  4.16021  3.87655  2.68583  3.92290  1.96342  3.40378  4.09502  4.54354  4.06321  4.04146  3.60505  3.58423  2.70176  4.10006  2.45192    337 f - - -
          2.68618  4.42225  2.77519  2.73123  3.46354  2.40513  3.72494  3.29354  2.67741  2.69355  4.24690  2.90347  2.73739  3.18146  2.89801  2.37887  2.77519  2.98518  4.58477  3.61503
          0.02881  3.95710  4.67945  0.61958  0.77255  0.48576  0.95510
    334   2.86627  4.60918  3.48265  3.33414  4.32150  3.29192  4.40439  3.88897  3.39874  3.50653  4.56022  3.63217  0.68431  3.78495  3.63442  3.03648  3.31457  3.52465  5.48456  4.44343    338 P - - -
          2.68618  4.42225  2.77519  2.73123  3.46354  2.40513  3.72494  3.29354  2.67741  2.69355  4.24690  2.90347  2.73739  3.18146  2.89801  2.37887  2.77519  2.98518  4.58477  3.61503
          0.02881  3.95710  4.67945  0.61958  0.77255  0.48576  0.95510
    335   3.11622  4.44215  4.73143  4.18055  3.28629  4.42942  4.81991  1.34624  4.06517  1.55428  2.81458  4.43394  4.67184  4.25595  4.23896  3.77412  3.35311  1.68719  5.27226  4.14497    339 i - - -
          2.68618  4.42225  2.77519  2.73123  3.46354  2.40513  3.72494  3.29354  2.67741  2.69355  4.24690  2.90347  2.73739  3.18146  2.89801  2.37887  2.77519  2.98518  4.58477  3.61503
          0.02881  3.95710  4.67945  0.61958  0.77255  0.48576  0.95510
    336   3.05027  5.01652  3.23184  2.83801  4.42229  3.53018  3.80757  3.85695  0.92817  3.40380  4.36111  3.25860  4.02488  2.99455  2.44984  3.08695  3.29746  3.56011  5.44251  4.26762    340 k - - -
          2.68618  4.42225  2.77519  2.73123  3.46354  2.40513  3.72494  3.29354  2.67741  2.69355  4.24690  2.90347  2.73739  3.18146  2.89801  2.37887  2.77519  2.98518  4.58477  3.61503
          0.02881  3.95710  4.67945  0.61958  0.77255  0.48576  0.95510
    337   2.69341  4.75116  2.66954  2.55781  4.14952  3.19153  3.91871  3.84213  2.81271  3.49159  4.41723  1.18287  3.85008  3.17124  3.18421  2.71740  3.07960  3.44048  5.48576  4.07827    341 n - - -
          2.68618  4.42225  2.77519  2.73123  3.46354  2.40513  3.72494  3.29354  2.67741  2.69355  4.24690  2.90347  2.73739  3.18146  2.89801  2.37887  2.77519  2.98518  4.58477  3.61503
          0.02881  3.95710  4.67945  0.61958  0.77255  0.48576  0.95510
    338   3.17169  4.51556  4.71315  4.17048  3.20692  4.43973  4.81227  1.68389  4.03147  1.14353  3.01434  4.43895  4.67938  4.22609  4.20438  3.79272  3.41051  1.81281  5.23691  4.10872    342 l - - -
          2.68618  4.42225  2.77519  2.73123  3.46354  2.40513  3.72494  3.29354  2.67741  2.69355  4.24690  2.90347  2.73739  3.18146  2.89801  2.37887  2.77519  2.98518  4.58477  3.61503
          0.02881  3.95710  4.67945  0.61958  0.77255  0.48576  0.95510
    339   2.86627  4.60918  3.48265  3.33414  4.32150  3.29192  4.40439  3.88897  3.39874  3.50653  4.56022  3.63217  0.68431  3.78495  3.63442  3.03648  3.31457  3.52465  5.48456  4.44343    343 P - - -
          2.68618  4.42225  2.77519  2.73123  3.46354  2.40513  3.72494  3.29354  2.67741  2.69355  4.24690  2.90347  2.73739  3.18146  2.89801  2.37887  2.77519  2.98518  4.58477  3.61503
          0.02881  3.95710  4.67945  0.61958  0.77255  0.48576  0.95510
    340   3.06739  4.40621  4.70522  4.21400  3.50166  4.36765  4.93636  1.19003  4.09055  2.00042  3.31780  4.44316  4.69550  4.36240  4.29395  3.75668  3.33763  1.38436  5.46827  4.26302    344 i - - -
          2.68618  4.42225  2.77519  2.73123  3.46354  2.40513  3.72494  3.29354  2.67741  2.69355  4.24690  2.90347  2.73739  3.18146  2.89801  2.37887  2.77519  2.98518  4.58477  3.61503
          0.02881  3.95710  4.67945  0.61958  0.77255  0.48576  0.95510
    341   3.20704  4.64787  4.42727  3.98812  3.08308  4.22977  4.60309  2.18983  3.73359  0.87574  3.02986  4.25603  4.57552  4.05533  3.90823  3.66627  3.47836  2.28823  5.06747  3.80364    345 l - - -
          2.68618  4.42225  2.77519  2.73123  3.46354  2.40513  3.72494  3.29354  2.67741  2.69355  4.24690  2.90347  2.73739  3.18146  2.89801  2.37887  2.77519  2.98518  4.58477  3.61503
          0.02881  3.95710  4.67945  0.61958  0.77255  0.48576  0.95510
    342   3.05027  5.01652  3.23184  2.83801  4.42229  3.53018  3.80757  3.85695  0.92817  3.40380  4.36111  3.25860  4.02488  2.99455  2.44984  3.08695  3.29746  3.56011  5.44251  4.26762    346 k - - -
          2.68618  4.42225  2.77519  2.73123  3.46354  2.40513  3.72494  3.29354  2.67741  2.69355  4.24690  2.90347  2.73739  3.18146  2.89801  2.37887  2.77519  2.98518  4.58477  3.61503
          0.02881  3.95710  4.67945  0.61958  0.77255  0.48576  0.95510
    343   3.21216  4.59539  4.62875  4.08075  3.11260  4.40847  4.72885  2.03834  3.89933  0.95076  2.82501  4.37452  4.64695  4.11899  4.07967  3.75832  3.44868  2.06186  5.16108  4.02867    347 l - - -
          2.68618  4.42225  2.77519  2.73123  3.46354  2.40513  3.72494  3.29354  2.67741  2.69355  4.24690  2.90347  2.73739  3.18146  2.89801  2.37887  2.77519  2.98518  4.58477  3.61503
          0.02881  3.95710  4.67945  0.61958  0.77255  0.48576  0.95510
    344   2.05967  4.36819  3.13542  2.69147  4.07344  3.12818  3.88989  3.44942  2.75511  3.12561  3.96827  3.11403  3.74183  3.10844  3.01368  1.61885  2.51010  3.05246  5.39648  4.13234    348 s - - -
          2.68618  4.42225  2.77519  2.73123  3.46354  2.40513  3.72494  3.29354  2.67741  2.69355  4.24690  2.90347  2.73739  3.18146  2.89801  2.37887  2.77519  2.98518  4.58477  3.61503
          0.06687  3.95710  3.08867  0.61958  0.77255  0.48576  0.95510
    345   2.48620  4.51474  3.04475  2.42234  3.65783  3.38850  3.65350  2.84228  2.35307  2.55714  3.53826  3.01500  3.78562  2.86744  2.94953  2.46173  2.77499  2.76001  4.88890  3.70129    349 k - - -
          2.68618  4.42225  2.77519  2.73123  3.46354  2.40513  3.72494  3.29354  2.67741  2.69355  4.24690  2.90347  2.73739  3.18146  2.89801  2.37887  2.77519  2.98518  4.58477  3.61503
          0.02991  3.92015  4.64250  0.61958  0.77255  0.52118  0.90095
    346   2.41111  4.91886  2.50688  1.91412  4.19586  3.33052  3.51009  3.47619  2.38856  3.20003  3.96179  2.79825  3.76392  2.70391  2.86872  2.52558  2.79191  3.23089  5.40757  4.03782    350 e - - -
          2.68618  4.42225  2.77519  2.73123  3.46354  2.40513  3.72494  3.29354  2.67741  2.69355  4.24690  2.90347  2.73739  3.18146  2.89801  2.37887  2.77519  2.98518  4.58477  3.61503
          0.02991  3.92015  4.64250  0.61958  0.77255  0.46423  0.99052
    347   2.87555  5.41147  1.46904  1.69931  4.70310  3.22034  3.71954  4.20614  2.68995  3.71221  4.54817  2.68517  3.63675  2.87852  3.17932  2.77557  3.15471  3.78787  5.87702  4.39406    351 d - - -
          2.68618  4.42225  2.77519  2.73123  3.46354  2.40513  3.72494  3.29354  2.67741  2.69355  4.24690  2.90347  2.73739  3.18146  2.89801  2.37887  2.77519  2.98518  4.58477  3.61503
          0.02881  3.95710  4.67945  0.61958  0.77255  0.48576  0.95510
    348   2.91524  5.14620  2.47898  1.11122  4.46688  3.31165  3.79963  3.93302  2.61519  3.50778  4.42335  2.89055  3.89086  2.98616  2.91570  2.88196  3.20075  3.59172  5.64687  4.30271    352 e - - -
          2.68618  4.42225  2.77519  2.73123  3.46354  2.40513  3.72494  3.29354  2.67741  2.69355  4.24690  2.90347  2.73739  3.18146  2.89801  2.37887  2.77519  2.98518  4.58477  3.61503
          0.03591  3.95710  4.12562  0.61958  0.77255  0.48576  0.95510
    349   2.51767  4.80974  2.83913  2.19526  4.00763  3.37125  3.59076  3.31918  2.35106  3.07869  3.88649  2.72584  3.77522  2.66144  2.80564  2.21809  2.70867  3.09605  5.30925  3.96566    353 e - - -
          2.68618  4.42225  2.77519  2.73123  3.46354  2.40513  3.72494  3.29354  2.67741  2.69355  4.24690  2.90347  2.73739  3.18146  2.89801  2.37887  2.77519  2.98518  4.58477  3.61503
          0.03474  3.95021  4.20670  0.61958  0.77255  0.49257  0.94432
    350   2.58024  4.79253  2.88812  2.35486  4.05702  2.58791  3.60946  3.39926  2.34776  2.90465  3.88860  2.79424  3.79331  2.46549  2.77147  2.46645  2.83536  3.14590  5.30299  3.97442    354 k - - -
          2.68618  4.42225  2.77519  2.73123  3.46354  2.40513  3.72494  3.29354  2.67741  2.69355  4.24690  2.90347  2.73739  3.18146  2.89801  2.37887  2.77519  2.98518  4.58477  3.61503
          0.04301  3.94465  3.78376  0.61958  0.77255  0.47819  0.96733
    351   2.59793  4.97132  2.34373  2.21475  4.28754  2.47822  3.62485  3.73577  2.45410  3.29266  4.09380  2.74198  3.77220  2.68841  2.87187  2.38774  2.71009  3.36144  5.49412  4.11117    355 e - - -
          2.68618  4.42225  2.77519  2.73123  3.46354  2.40513  3.72494  3.29354  2.67741  2.69355  4.24690  2.90347  2.73739  3.18146  2.89801  2.37887  2.77519  2.98518  4.58477  3.61503
          0.03956  3.94385  3.94173  0.61958  0.77255  0.47772  0.96811
    352   2.43638  4.57688  2.94103  2.41602  3.21284  3.33045  3.64475  3.13657  2.48546  2.79696  3.66694  2.96548  3.45295  2.84187  2.94131  2.31796  2.76466  2.85678  5.11655  3.66868    356 s - - -
          2.68618  4.42225  2.77519  2.73123  3.46354  2.40513  3.72494  3.29354  2.67741  2.69355  4.24690  2.90347  2.73739  3.18146  2.89801  2.37887  2.77519  2.98518  4.58477  3.61503
          0.02911  3.94718  4.66953  0.61958  0.77255  0.47970  0.96487
    353   2.49864  4.98540  2.58473  1.94911  4.27596  3.29492  3.57330  3.65211  2.18140  3.26525  4.04661  2.76989  3.76348  2.63040  2.80553  2.54254  2.82057  3.34754  5.44768  3.75005    357 e - - -
          2.68618  4.42225  2.77519  2.73123  3.46354  2.40513  3.72494  3.29354  2.67741  2.69355  4.24690  2.90347  2.73739  3.18146  2.89801  2.37887  2.77519  2.98518  4.58477  3.61503
          0.02881  3.95710  4.67945  0.61958  0.77255  0.48576  0.95510
    354   2.42583  4.77929  2.90769  2.24964  4.02371  3.35131  3.31737  3.35853  2.30758  3.01523  3.76050  2.84611  3.77736  2.59873  2.81480  2.46318  2.68671  2.92802  5.27691  3.89864    358 e - - -
          2.68618  4.42225  2.77519  2.73123  3.46354  2.40513  3.72494  3.29354  2.67741  2.69355  4.24690  2.90347  2.73739  3.18146  2.89801  2.37887  2.77519  2.98518  4.58477  3.61503
          0.02881  3.95710  4.67945  0.61958  0.77255  0.48576  0.95510
    355   3.09276  4.45476  4.63769  4.06634  2.82330  4.32169  4.62552  1.77471  3.95330  1.19633  2.62825  4.31474  4.55820  4.09220  4.10181  3.64503  3.22458  2.10642  5.05135  3.94239    359 l - - -
          2.68618  4.42225  2.77519  2.73123  3.46354  2.40513  3.72494  3.29354  2.67741  2.69355  4.24690  2.90347  2.73739  3.18146  2.89801  2.37887  2.77519  2.98518  4.58477  3.61503
          0.02881  3.95710  4.67945  0.61958  0.77255  0.48576  0.95510
    356   2.22892  4.78336  2.88848  2.17594  4.04520  3.07895  3.54112  3.39698  2.34858  3.06172  3.84120  2.91136  3.78514  2.66610  2.85330  2.40444  2.79340  3.09412  5.30032  3.96546    360 e - - -
          2.68618  4.42225  2.77519  2.73123  3.46354  2.40513  3.72494  3.29354  2.67741  2.69355  4.24690  2.90347  2.73739  3.18146  2.89801  2.37887  2.77519  2.98518  4.58477  3.61503
          0.02881  3.95710  4.67945  0.61958  0.77255  0.48576  0.95510
    357   2.59045  5.05925  2.55865  2.06873  4.37067  3.33690  3.57046  3.83274  2.15925  3.34486  4.11759  2.61839  3.76536  2.44791  2.67447  2.52987  2.71676  3.43340  5.50419  4.11274    361 e - - -
          2.68618  4.42225  2.77519  2.73123  3.46354  2.40513  3.72494  3.29354  2.67741  2.69355  4.24690  2.90347  2.73739  3.18146  2.89801  2.37887  2.77519  2.98518  4.58477  3.61503
          0.02881  3.95710  4.67945  0.61958  0.77255  0.48576  0.95510
    358   1.64604  4.28947  3.38633  2.88046  3.70036  3.25174  3.87448  2.85855  2.77215  2.70109  3.63675  3.23695  3.82843  3.15237  3.07710  2.50455  2.74846  2.48211  5.11447  3.87217    362 a - - -
          2.68618  4.42225  2.77519  2.73123  3.46354  2.40513  3.72494  3.29354  2.67741  2.69355  4.24690  2.90347  2.73739  3.18146  2.89801  2.37887  2.77519  2.98518  4.58477  3.61503
          0.02881  3.95710  4.67945  0.61958  0.77255  0.48576  0.95510
    359   3.14168  4.46579  4.74536  4.20372  3.30496  4.45819  4.86112  1.27180  4.07167  1.53565  3.02145  4.46268  4.70316  4.28491  4.25237  3.81271  3.38288  1.71966  5.31155  4.16602    363 i - - -
          2.68618  4.42225  2.77519  2.73123  3.46354  2.40513  3.72494  3.29354  2.67741  2.69355  4.24690  2.90347  2.73739  3.18146  2.89801  2.37887  2.77519  2.98518  4.58477  3.61503
          0.02881  3.95710  4.67945  0.61958  0.77255  0.48576  0.95510
    360   2.52025  4.55027  3.03110  2.45890  4.12496  3.42622  3.58913  3.42685  1.84178  3.10684  3.92290  2.88371  3.81692  2.63898  2.38905  2.53756  2.82458  3.20169  5.31171  4.00271    364 k - - -
          2.68618  4.42225  2.77519  2.73123  3.46354  2.40513  3.72494  3.29354  2.67741  2.69355  4.24690  2.90347  2.73739  3.18146  2.89801  2.37887  2.77519  2.98518  4.58477  3.61503
          0.02881  3.95710  4.67945  0.61958  0.77255  0.48576  0.95510
    361   2.73252  5.21499  2.22187  1.73498  4.51994  3.28596  3.62782  3.99845  2.18457  3.50035  4.29148  2.48608  3.78678  2.75963  2.91278  2.63793  2.91173  3.58855  5.65784  4.23172    365 e - - -
          2.68618  4.42225  2.77519  2.73123  3.46354  2.40513  3.72494  3.29354  2.67741  2.69355  4.24690  2.90347  2.73739  3.18146  2.89801  2.37887  2.77519  2.98518  4.58477  3.61503
          0.02881  3.95710  4.67945  0.61958  0.77255  0.48576  0.95510
    362   2.98270  5.04419  3.13121  2.71964  4.41111  3.52312  3.70417  3.84007  1.07881  3.35577  4.28259  3.15061  3.99206  2.81550  2.32909  3.00013  3.21267  3.53485  5.43976  4.21290    366 k - - -
          2.68618  4.42225  2.77519  2.73123  3.46354  2.40513  3.72494  3.29354  2.67741  2.69355  4.24690  2.90347  2.73739  3.18146  2.89801  2.37887  2.77519  2.98518  4.58477  3.61503
          0.02881  3.95710  4.67945  0.61958  0.77255  0.48576  0.95510
    363   3.21567  4.57622  4.68224  4.15113  3.13998  4.43785  4.77963  1.79073  3.97593  1.01362  2.96877  4.42796  4.67878  4.18985  4.14603  3.80028  3.45574  2.02603  5.18766  4.03859    367 l - - -
          2.68618  4.42225  2.77519  2.73123  3.46354  2.40513  3.72494  3.29354  2.67741  2.69355  4.24690  2.90347  2.73739  3.18146  2.89801  2.37887  2.77519  2.98518  4.58477  3.61503
          0.02881  3.95710  4.67945  0.61958  0.77255  0.48576  0.95510
    364   2.67554  5.09864  2.51196  2.02669  4.40398  3.32368  3.59741  3.86471  2.24357  3.38123  4.16732  2.19251  3.78084  2.67984  2.67540  2.51984  2.86709  3.47129  5.54567  4.15132    368 e - - -
          2.68618  4.42225  2.77519  2.73123  3.46354  2.40513  3.72494  3.29354  2.67741  2.69355  4.24690  2.90347  2.73739  3.18146  2.89801  2.37887  2.77519  2.98518  4.58477  3.61503
          0.02881  3.95710  4.67945  0.61958  0.77255  0.48576  0.95510
    365   3.47888  4.82302  4.22231  3.94955  2.75649  3.82639  4.00671  3.50639  3.67009  2.88653  4.13623  4.08159  4.35127  4.05334  3.78345  3.68176  3.78363  3.39907  0.73064  2.75422    369 w - - -
          2.68618  4.42225  2.77519  2.73123  3.46354  2.40513  3.72494  3.29354  2.67741  2.69355  4.24690  2.90347  2.73739  3.18146  2.89801  2.37887  2.77519  2.98518  4.58477  3.61503
          0.02881  3.95710  4.67945  0.61958  0.77255  0.48576  0.95510
    366   3.36829  4.73667  4.36446  4.03272  1.01350  4.17534  3.69909  2.88532  3.90340  2.21847  3.55394  4.02113  4.54648  4.01817  4.01621  3.59993  3.62783  2.87542  3.90329  2.16400    370 f - - -
          2.68618  4.42225  2.77519  2.73123  3.46354  2.40513  3.72494  3.29354  2.67741  2.69355  4.24690  2.90347  2.73739  3.18146  2.89801  2.37887  2.77519  2.98518  4.58477  3.61503
          0.02881  3.95710  4.67945  0.61958  0.77255  0.48576  0.95510
    367   2.60870  4.89328  2.84150  2.31217  4.17527  3.39491  3.57213  3.39605  1.84770  3.16035  3.80290  2.74491  3.78799  2.68448  2.58269  2.61484  2.78524  3.21150  5.35620  4.01589    371 k - - -
          2.68618  4.42225  2.77519  2.73123  3.46354  2.40513  3.72494  3.29354  2.67741  2.69355  4.24690  2.90347  2.73739  3.18146  2.89801  2.37887  2.77519  2.98518  4.58477  3.61503
          0.02881  3.95710  4.67945  0.61958  0.77255  0.48576  0.95510
    368   2.71892  4.22988  3.97915  3.41633  3.14033  3.80856  4.09815  2.20242  3.29965  1.54823  3.19840  3.59835  4.16722  3.57300  3.54551  3.03680  2.95764  1.91884  4.83531  3.48704    372 l - - -
          2.68618  4.42225  2.77519  2.73123  3.46354  2.40513  3.72494  3.29354  2.67741  2.69355  4.24690  2.90347  2.73739  3.18146  2.89801  2.37887  2.77519  2.98518  4.58477  3.61503
          0.02881  3.95710  4.67945  0.61958  0.77255  0.48576  0.95510
    369   2.87468  5.40624  2.01065  1.36461  4.69509  3.22209  3.71739  4.20155  2.68026  3.70757  4.54275  2.33015  3.81664  2.87660  3.24233  2.77570  3.15323  3.78397  5.86932  4.38765    373 e - - -
          2.68618  4.42225  2.77519  2.73123  3.46354  2.40513  3.72494  3.29354  2.67741  2.69355  4.24690  2.90347  2.73739  3.18146  2.89801  2.37887  2.77519  2.98518  4.58477  3.61503
          0.02881  3.95710  4.67945  0.61958  0.77255  0.48576  0.95510
    370   2.73245  5.02683  2.29088  2.21461  4.47908  2.62652  3.75817  3.95942  2.68541  3.52549  4.36439  1.58453  3.80233  2.93242  3.18650  2.71130  3.04530  3.55081  5.70712  4.29927    374 n - - -
          2.68618  4.42225  2.77519  2.73123  3.46354  2.40513  3.72494  3.29354  2.67741  2.69355  4.24690  2.90347  2.73739  3.18146  2.89801  2.37887  2.77519  2.98518  4.58477  3.61503
          0.02881  3.95710  4.67945  0.61958  0.77255  0.48576  0.95510
    371   2.80291  5.31666  1.66463  1.82213  4.61188  3.16399  3.67555  4.10431  2.51202  3.60748  4.41821  2.63588  3.79911  2.82143  3.05035  2.52186  3.06766  3.68939  5.77354  4.31528    375 d - - -
          2.68618  4.42225  2.77519  2.73123  3.46354  2.40513  3.72494  3.29354  2.67741  2.69355  4.24690  2.90347  2.73739  3.18146  2.89801  2.37887  2.77519  2.98518  4.58477  3.61503
          0.02881  3.95710  4.67945  0.61958  0.77255  0.48576  0.95510
    372   2.56108  4.12322  3.75103  3.17365  3.01097  3.61124  3.87605  2.47414  3.03587  1.76346  3.14838  3.47914  3.98160  3.22079  3.26577  2.73080  2.79252  2.34168  4.13553  3.45996    376 l - - -
          2.68618  4.42225  2.77519  2.73123  3.46354  2.40513  3.72494  3.29354  2.67741  2.69355  4.24690  2.90347  2.73739  3.18146  2.89801  2.37887  2.77519  2.98518  4.58477  3.61503
          0.02881  3.95710  4.67945  0.61958  0.77255  0.48576  0.95510
    373   2.75585  4.99294  2.69429  2.35194  4.32383  3.36126  3.70223  3.75857  2.35397  3.31316  4.20003  2.93680  3.76782  1.50584  2.69041  2.80727  3.06864  3.42746  5.50170  4.17687    377 q - - -
          2.68618  4.42225  2.77519  2.73123  3.46354  2.40513  3.72494  3.29354  2.67741  2.69355  4.24690  2.90347  2.73739  3.18146  2.89801  2.37887  2.77519  2.98518  4.58477  3.61503
          0.02881  3.95710  4.67945  0.61958  0.77255  0.48576  0.95510
    374   2.65046  4.94989  2.97195  2.40732  4.25677  3.42027  3.41398  3.54575  1.92615  3.16041  4.01326  2.75768  3.35595  2.48837  2.34614  2.59686  2.87040  3.32315  5.38413  4.05661    378 k - - -
          2.68618  4.42225  2.77519  2.73123  3.46354  2.40513  3.72494  3.29354  2.67741  2.69355  4.24690  2.90347  2.73739  3.18146  2.89801  2.37887  2.77519  2.98518  4.58477  3.61503
          0.02881  3.95710  4.67945  0.61958  0.77255  0.48576  0.95510
    375   2.83624  4.34289  4.48672  3.99227  3.57568  4.15598  4.76305  1.61975  3.87670  2.15684  3.40275  4.22897  4.54552  4.17443  4.10899  3.53210  3.16761  1.10417  5.43756  4.22536    379 v - - -
          2.68618  4.42225  2.77519  2.73123  3.46354  2.40513  3.72494  3.29354  2.67741  2.69355  4.24690  2.90347  2.73739  3.18146  2.89801  2.37887  2.77519  2.98518  4.58477  3.61503
          0.02881  3.95710  4.67945  0.61958  0.77255  0.48576  0.95510
    376   1.09647  4.15447  3.59811  3.30997  4.03883  3.03702  4.28978  3.04561  3.27198  2.98561  3.99522  3.42296  3.77216  3.60299  3.53572  2.50024  2.70650  2.59931  5.52966  4.30324    380 a - - -
          2.68618  4.42225  2.77519  2.73123  3.46354  2.40513  3.72494  3.29354  2.67741  2.69355  4.24690  2.90347  2.73739  3.18146  2.89801  2.37887  2.77519  2.98518  4.58477  3.61503
          0.02881  3.95710  4.67945  0.61958  0.77255  0.48576  0.95510
    377   3.09993  4.42848  4.72459  4.21263  3.43836  4.41921  4.91548  1.16783  4.08050  1.85257  3.25394  4.45740  4.71160  4.34035  4.27990  3.79414  3.35827  1.51112  5.42019  4.22670    381 i - - -
          2.68618  4.42225  2.77519  2.73123  3.46354  2.40513  3.72494  3.29354  2.67741  2.69355  4.24690  2.90347  2.73739  3.18146  2.89801  2.37887  2.77519  2.98518  4.58477  3.61503
          0.02881  3.95710  4.67945  0.61958  0.77255  0.48576  0.95510
    378   1.03583  4.13973  3.42787  3.20321  4.20467  2.85532  4.25476  3.46365  3.24765  3.29741  4.18756  3.32973  3.70057  3.55982  3.52028  2.33593  2.72339  2.99922  5.59555  4.37476    382 a - - -
          2.68618  4.42225  2.77519  2.73123  3.46354  2.40513  3.72494  3.29354  2.67741  2.69355  4.24690  2.90347  2.73739  3.18146  2.89801  2.37887  2.77519  2.98518  4.58477  3.61503
          0.02881  3.95710  4.67945  0.61958  0.77255  0.48576  0.95510
    379   3.13559  4.47437  4.73619  4.16715  2.74547  4.39150  4.69517  1.60216  4.05342  1.26874  2.66052  4.40257  4.61188  4.17241  4.18444  3.72270  3.35971  2.05437  5.07454  3.96166    383 l - - -
          2.68618  4.42225  2.77519  2.73123  3.46354  2.40513  3.72494  3.29354  2.67741  2.69355  4.24690  2.90347  2.73739  3.18146  2.89801  2.37887  2.77519  2.98518  4.58477  3.61503
          0.02881  3.95710  4.67945  0.61958  0.77255  0.48576  0.95510
    380   2.60699  4.93617  2.82723  2.03512  4.22427  3.37425  3.47063  3.36790  2.12906  3.20881  3.99856  2.67268  3.77684  2.66410  2.61168  2.58754  2.69258  3.29712  5.39593  4.03891    384 e - - -
          2.68618  4.42225  2.77519  2.73123  3.46354  2.40513  3.72494  3.29354  2.67741  2.69355  4.24690  2.90347  2.73739  3.18146  2.89801  2.37887  2.77519  2.98518  4.58477  3.61503
          0.02881  3.95710  4.67945  0.61958  0.77255  0.48576  0.95510
    381   2.42639  4.37521  3.26952  3.15869  4.39381  0.86208  4.33008  3.89053  3.34893  3.59173  4.52084  3.39693  3.81127  3.66039  3.62044  2.66332  2.98850  3.38675  5.62770  4.49377    385 g - - -
          2.68618  4.42225  2.77519  2.73123  3.46354  2.40513  3.72494  3.29354  2.67741  2.69355  4.24690  2.90347  2.73739  3.18146  2.89801  2.37887  2.77519  2.98518  4.58477  3.61503
          0.02881  3.95710  4.67945  0.61958  0.77255  0.48576  0.95510
    382   2.60052  4.58668  3.05719  2.39157  4.06498  3.43660  3.60428  3.31056  1.69497  3.05299  3.81524  2.98326  3.77239  2.75734  2.59159  2.62371  2.86115  3.08661  5.27867  3.97914    386 k - - -
          2.68618  4.42225  2.77519  2.73123  3.46354  2.40513  3.72494  3.29354  2.67741  2.69355  4.24690  2.90347  2.73739  3.18146  2.89801  2.37887  2.77519  2.98518  4.58477  3.61503
          0.02881  3.95710  4.67945  0.61958  0.77255  0.48576  0.95510
    383   2.73826  5.03776  2.76963  2.31191  4.35971  3.41659  3.49089  3.78174  1.57055  3.24257  4.11551  2.83865  3.84050  2.72701  2.49328  2.62894  2.95970  3.42478  5.45390  4.13318    387 k - - -
          2.68618  4.42225  2.77519  2.73123  3.46354  2.40513  3.72494  3.29354  2.67741  2.69355  4.24690  2.90347  2.73739  3.18146  2.89801  2.37887  2.77519  2.98518  4.58477  3.61503
          0.02881  3.95710  4.67945  0.61958  0.77255  0.48576  0.95510
    384   2.56524  4.68170  2.75007  2.47298  4.14544  3.21705  3.76915  3.63861  2.61336  3.25993  4.10315  1.76336  3.78686  2.96207  3.03056  2.16786  2.80846  3.25590  5.43987  3.89380    388 n - - -
          2.68618  4.42225  2.77519  2.73123  3.46354  2.40513  3.72494  3.29354  2.67741  2.69355  4.24690  2.90347  2.73739  3.18146  2.89801  2.37887  2.77519  2.98518  4.58477  3.61503
          0.02881  3.95710  4.67945  0.61958  0.77255  0.48576  0.95510
    385   2.30898  4.32510  3.18139  2.96996  4.16351  3.06038  4.12186  3.48456  3.01921  3.21006  4.16770  3.24660  1.31904  3.39201  3.32304  2.55342  2.75808  3.08524  5.54322  4.28725    389 p - - -
          2.68618  4.42225  2.77519  2.73123  3.46354  2.40513  3.72494  3.29354  2.67741  2.69355  4.24690  2.90347  2.73739  3.18146  2.89801  2.37887  2.77519  2.98518  4.58477  3.61503
          0.02881  3.95710  4.67945  0.61958  0.77255  0.48576  0.95510
    386   2.41006  4.43591  3.07873  2.70898  4.10315  3.16282  3.85884  3.48791  2.56328  3.15059  3.99831  3.09460  3.76367  3.06964  2.93849  1.52277  2.46037  3.09837  5.40484  4.13440    390 s - - -
          2.68618  4.42225  2.77519  2.73123  3.46354  2.40513  3.72494  3.29354  2.67741  2.69355  4.24690  2.90347  2.73739  3.18146  2.89801  2.37887  2.77519  2.98518  4.58477  3.61503
          0.02881  3.95710  4.67945  0.61958  0.77255  0.48576  0.95510
    387   3.35620  4.73418  4.35360  4.03377  1.00260  4.14999  3.74436  2.85702  3.91031  2.19263  3.53918  4.03503  4.53776  4.03427  4.02400  3.59793  3.62522  2.85239  3.95400  2.24026    391 f - - -
          2.68618  4.42225  2.77519  2.73123  3.46354  2.40513  3.72494  3.29354  2.67741  2.69355  4.24690  2.90347  2.73739  3.18146  2.89801  2.37887  2.77519  2.98518  4.58477  3.61503
          0.02881  3.95710  4.67945  0.61958  0.77255  0.48576  0.95510
    388   2.47100  4.59250  3.00925  2.49884  3.79273  3.42413  3.60288  2.96290  2.31842  2.60222  3.67852  2.98030  3.60010  2.64012  2.91351  2.51948  2.70845  2.75673  5.12576  3.82946    392 k - - -
          2.68618  4.42225  2.77519  2.73123  3.46354  2.40513  3.72494  3.29354  2.67741  2.69355  4.24690  2.90347  2.73739  3.18146  2.89801  2.37887  2.77519  2.98518  4.58477  3.61503
          0.02881  3.95710  4.67945  0.61958  0.77255  0.48576  0.95510
    389   2.74825  5.22077  2.06402  1.61547  4.51154  3.28205  3.63895  3.99203  2.48069  3.50107  4.30057  2.74905  3.79250  2.62471  2.82236  2.68580  2.99973  3.58911  5.66361  4.09732    393 e - - -
          2.68618  4.42225  2.77519  2.73123  3.46354  2.40513  3.72494  3.29354  2.67741  2.69355  4.24690  2.90347  2.73739  3.18146  2.89801  2.37887  2.77519  2.98518  4.58477  3.61503
          0.02881  3.95710  4.67945  0.61958  0.77255  0.48576  0.95510
    390   3.06467  4.39952  4.71346  4.21965  3.51410  4.37441  4.94255  1.24280  4.10038  2.01693  3.32804  4.44819  4.69946  4.37078  4.30458  3.76154  3.33374  1.31011  5.47636  4.27110    394 i - - -
          2.68618  4.42225  2.77519  2.73123  3.46354  2.40513  3.72494  3.29354  2.67741  2.69355  4.24690  2.90347  2.73739  3.18146  2.89801  2.37887  2.77519  2.98518  4.58477  3.61503
          0.02881  3.95710  4.67945  0.61958  0.77255  0.48576  0.95510
    391   2.81299  5.05224  2.67636  2.30509  4.38621  3.37684  3.66222  3.81123  2.25907  3.35689  4.20639  2.85954  3.87057  1.59232  2.63823  2.76187  2.99979  3.46636  5.51474  4.19206    395 q - - -
          2.68618  4.42225  2.77519  2.73123  3.46354  2.40513  3.72494  3.29354  2.67741  2.69355  4.24690  2.90347  2.73739  3.18146  2.89801  2.37887  2.77519  2.98518  4.58477  3.61503
          0.02881  3.95710  4.67945  0.61958  0.77255  0.48576  0.95510
    392   2.57686  4.97476  2.69059  1.99461  4.26682  3.35404  3.50066  3.44849  2.10241  3.25253  4.03622  2.67994  3.76869  2.64875  2.75888  2.59450  2.71524  3.33778  5.43427  4.06149    396 e - - -
          2.68618  4.42225  2.77519  2.73123  3.46354  2.40513  3.72494  3.29354  2.67741  2.69355  4.24690  2.90347  2.73739  3.18146  2.89801  2.37887  2.77519  2.98518  4.58477  3.61503
          0.02881  3.95710  4.67945  0.61958  0.77255  0.48576  0.95510
    393   2.81421  4.32969  3.99133  3.43776  2.88996  3.86113  3.96200  2.30881  3.29680  1.76714  3.15639  3.71127  4.20604  3.56870  3.53538  3.15263  2.99575  2.34247  4.55382  2.00405    397 l - - -
          2.68618  4.42225  2.77519  2.73123  3.46354  2.40513  3.72494  3.29354  2.67741  2.69355  4.24690  2.90347  2.73739  3.18146  2.89801  2.37887  2.77519  2.98518  4.58477  3.61503
          0.02881  3.95710  4.67945  0.61958  0.77255  0.48576  0.95510
    394   1.13359  4.12391  3.40914  3.15532  4.23817  2.74599  4.21890  3.58921  3.21716  3.33959  4.18564  3.29242  3.67133  3.50862  3.51027  2.10479  2.68829  3.07491  5.60206  4.39179    398 a - - -
          2.68618  4.42225  2.77519  2.73123  3.46354  2.40513  3.72494  3.29354  2.67741  2.69355  4.24690  2.90347  2.73739  3.18146  2.89801  2.37887  2.77519  2.98518  4.58477  3.61503
          0.02881  3.95710  4.67945  0.61958  0.77255  0.48576  0.95510
    395   2.58624  5.00780  2.74588  2.26422  4.31501  3.30404  3.44257  3.75444  1.83106  3.28130  4.07125  2.80227  3.79168  2.47638  2.64891  2.61082  2.77388  3.38067  5.44763  4.05680    399 k - - -
          2.68618  4.42225  2.77519  2.73123  3.46354  2.40513  3.72494  3.29354  2.67741  2.69355  4.24690  2.90347  2.73739  3.18146  2.89801  2.37887  2.77519  2.98518  4.58477  3.61503
          0.02881  3.95710  4.67945  0.61958  0.77255  0.48576  0.95510
    396   2.26405  4.55455  2.86340  2.46173  4.07365  2.06509  3.76512  3.48282  2.62960  3.11660  3.94837  2.93091  3.76282  2.95488  3.00267  2.33227  2.76532  3.00126  5.37380  4.06956    400 g - - -
          2.68618  4.42225  2.77519  2.73123  3.46354  2.40513  3.72494  3.29354  2.67741  2.69355  4.24690  2.90347  2.73739  3.18146  2.89801  2.37887  2.77519  2.98518  4.58477  3.61503
          0.02881  3.95710  4.67945  0.61958  0.77255  0.48576  0.95510
    397   3.22510  4.56650  4.74275  4.18579  2.71092  4.46198  4.70115  1.83851  4.06250  1.02489  2.86114  4.44190  4.66433  4.18572  4.20416  3.80032  3.44834  2.17528  5.04073  3.86421    401 l - - -
          2.68618  4.42225  2.77519  2.73123  3.46354  2.40513  3.72494  3.29354  2.67741  2.69355  4.24690  2.90347  2.73739  3.18146  2.89801  2.37887  2.77519  2.98518  4.58477  3.61503
          0.02881  3.95710  4.67945  0.61958  0.77255  0.48576  0.95510
    398   2.48397  4.01219  3.68780  3.11147  3.23350  3.58383  3.60391  2.27847  3.02019  2.16628  3.18342  3.41603  3.95759  3.22171  3.16063  2.85036  2.77347  2.06749  4.72093  3.28788    402 v - - -
          2.68618  4.42225  2.77519  2.73123  3.46354  2.40513  3.72494  3.29354  2.67741  2.69355  4.24690  2.90347  2.73739  3.18146  2.89801  2.37887  2.77519  2.98518  4.58477  3.61503
          0.02881  3.95710  4.67945  0.61958  0.77255  0.48576  0.95510
    399   2.54551  4.99054  2.55662  2.18357  4.29162  3.08488  3.55843  3.74734  2.14112  3.16463  3.95668  2.60924  3.75580  2.54429  2.74507  2.57095  2.82323  3.35803  5.44656  3.93924    403 k - - -
          2.68618  4.42225  2.77519  2.73123  3.46354  2.40513  3.72494  3.29354  2.67741  2.69355  4.24690  2.90347  2.73739  3.18146  2.89801  2.37887  2.77519  2.98518  4.58477  3.61503
          0.02881  3.95710  4.67945  0.61958  0.77255  0.48576  0.95510
    400   2.77257  4.53928  3.46364  3.37397  4.51408  0.60969  4.48877  4.13456  3.56673  3.77801  4.75467  3.62796  3.93312  3.88421  3.79319  2.94696  3.26039  3.64655  5.58658  4.61895    404 G - - -
          2.68618  4.42225  2.77519  2.73123  3.46354  2.40513  3.72494  3.29354  2.67741  2.69355  4.24690  2.90347  2.73739  3.18146  2.89801  2.37887  2.77519  2.98518  4.58477  3.61503
          0.02881  3.95710  4.67945  0.61958  0.77255  0.48576  0.95510
    401   2.74258  4.37825  3.93690  3.43378  3.28905  3.77407  4.20801  2.36888  3.22426  1.89687  1.66723  3.73195  4.20029  3.59240  3.46846  3.04693  3.01990  2.29143  5.02476  3.80165    405 m - - -
          2.68618  4.42225  2.77519  2.73123  3.46354  2.40513  3.72494  3.29354  2.67741  2.69355  4.24690  2.90347  2.73739  3.18146  2.89801  2.37887  2.77519  2.98518  4.58477  3.61503
          0.02881  3.95710  4.67945  0.61958  0.77255  0.48576  0.95510
    402   2.36809  4.95877  2.76352  2.02916  4.25223  3.32930  3.59328  3.68800  2.17680  3.19420  4.03800  2.81089  3.78666  2.46170  2.78400  2.50710  2.79040  3.32565  5.43068  4.07137    406 e - - -
          2.68618  4.42225  2.77519  2.73123  3.46354  2.40513  3.72494  3.29354  2.67741  2.69355  4.24690  2.90347  2.73739  3.18146  2.89801  2.37887  2.77519  2.98518  4.58477  3.61503
          0.02881  3.95710  4.67945  0.61958  0.77255  0.48576  0.95510
    403   2.51943  5.15109  2.27852  1.68476  4.44882  3.28524  3.63268  3.91783  2.44496  3.44166  4.23827  2.76204  3.54349  2.59329  2.98950  2.52353  2.96320  3.52209  5.61807  4.20040    407 e - - -
          2.68618  4.42225  2.77519  2.73123  3.46354  2.40513  3.72494  3.29354  2.67741  2.69355  4.24690  2.90347  2.73739  3.18146  2.89801  2.37887  2.77519  2.98518  4.58477  3.61503
          0.02881  3.95710  4.67945  0.61958  0.77255  0.48576  0.95510
    404   2.99393  4.41719  4.38890  3.84011  3.14887  4.16070  4.49018  1.81653  3.69161  1.21475  3.04854  4.11550  4.46558  3.94026  3.89768  3.34409  3.23564  2.01725  5.06065  3.86567    408 l - - -
          2.68618  4.42225  2.77519  2.73123  3.46354  2.40513  3.72494  3.29354  2.67741  2.69355  4.24690  2.90347  2.73739  3.18146  2.89801  2.37887  2.77519  2.98518  4.58477  3.61503
          0.02881  3.95710  4.67945  0.61958  0.77255  0.48576  0.95510
    405   3.18343  4.51609  4.74921  4.19265  3.16939  4.46305  4.80161  1.46285  4.05207  1.27787  2.67062  4.45706  4.67997  4.22463  4.20945  3.80769  3.41339  1.98339  5.20072  4.09340    409 l - - -
          2.68618  4.42225  2.77519  2.73123  3.46354  2.40513  3.72494  3.29354  2.67741  2.69355  4.24690  2.90347  2.73739  3.18146  2.89801  2.37887  2.77519  2.98518  4.58477  3.61503
          0.02881  3.95710  4.67945  0.61958  0.77255  0.48576  0.95510
    406   2.62534  5.08202  2.50745  1.81532  4.38657  3.32938  3.45931  3.84833  2.17359  3.36361  4.14399  2.73475  3.77395  2.64203  2.73884  2.53634  2.89262  3.45307  5.52653  4.02275    410 e - - -
          2.68618  4.42225  2.77519  2.73123  3.46354  2.40513  3.72494  3.29354  2.67741  2.69355  4.24690  2.90347  2.73739  3.18146  2.89801  2.37887  2.77519  2.98518  4.58477  3.61503
          0.02881  3.95710  4.67945  0.61958  0.77255  0.48576  0.95510
    407   2.47521  4.92350  2.98017  2.38672  4.22746  3.42733  3.57825  3.64180  2.01873  3.11793  3.99754  2.73508  3.82069  2.63834  2.14797  2.55888  2.88534  3.24511  5.36791  4.05226    411 k - - -
          2.68618  4.42225  2.77519  2.73123  3.46354  2.40513  3.72494  3.29354  2.67741  2.69355  4.24690  2.90347  2.73739  3.18146  2.89801  2.37887  2.77519  2.98518  4.58477  3.61503
          0.02881  3.95710  4.67945  0.61958  0.77255  0.48576  0.95510
    408   2.79233  5.32458  1.87592  1.75175  4.62071  2.92930  3.66433  4.11713  2.38854  3.61122  4.41409  2.47782  3.79425  2.78162  3.10953  2.66594  3.05387  3.69546  5.77036  4.30980    412 e - - -
          2.68618  4.42225  2.77519  2.73123  3.46354  2.40513  3.72494  3.29354  2.67741  2.69355  4.24690  2.90347  2.73739  3.18146  2.89801  2.37887  2.77519  2.98518  4.58477  3.61503
          0.02881  3.95710  4.67945  0.61958  0.77255  0.48576  0.95510
    409   2.62853  4.20912  3.71970  3.16685  2.70247  3.35302  3.72089  2.67435  3.07599  1.93563  3.31810  3.41358  4.01518  3.34659  3.34797  2.86259  2.86218  2.45065  4.48009  2.39099    413 l - - -
          2.68618  4.42225  2.77519  2.73123  3.46354  2.40513  3.72494  3.29354  2.67741  2.69355  4.24690  2.90347  2.73739  3.18146  2.89801  2.37887  2.77519  2.98518  4.58477  3.61503
          0.02881  3.95710  4.67945  0.61958  0.77255  0.48576  0.95510
    410   2.68962  4.76542  2.72624  2.41640  4.18799  3.27669  3.79763  3.63057  2.57742  3.23730  4.13213  2.98329  1.61525  2.77555  2.94047  2.74428  3.00566  3.29101  5.46025  4.14578    414 p - - -
          2.68618  4.42225  2.77519  2.73123  3.46354  2.40513  3.72494  3.29354  2.67741  2.69355  4.24690  2.90347  2.73739  3.18146  2.89801  2.37887  2.77519  2.98518  4.58477  3.61503
          0.02881  3.95710  4.67945  0.61958  0.77255  0.48576  0.95510
    411   2.99557  4.40170  4.44103  3.87481  2.53959  4.16314  4.40710  2.11734  3.75978  1.21127  2.96413  4.12195  4.44002  3.93254  3.93353  3.47525  3.15265  2.04932  4.88948  3.56620    415 l - - -
          2.68618  4.42225  2.77519  2.73123  3.46354  2.40513  3.72494  3.29354  2.67741  2.69355  4.24690  2.90347  2.73739  3.18146  2.89801  2.37887  2.77519  2.98518  4.58477  3.61503
          0.02881  3.95710  4.67945  0.61958  0.77255  0.48576  0.95510
    412   3.01293  4.37030  4.60095  4.05380  2.72592  4.26941  4.63307  1.33026  3.94428  1.82289  3.08665  4.28091  4.55715  4.14009  4.11959  3.60650  3.19926  1.71245  5.12465  3.92130    416 i - - -
          2.68618  4.42225  2.77519  2.73123  3.46354  2.40513  3.72494  3.29354  2.67741  2.69355  4.24690  2.90347  2.73739  3.18146  2.89801  2.37887  2.77519  2.98518  4.58477  3.61503
          0.02881  3.95710  4.67945  0.61958  0.77255  0.48576  0.95510
    413   3.04410  4.39713  4.63424  4.12827  3.50126  4.33223  4.86271  1.59870  4.00073  1.98060  3.32987  4.37418  4.66064  4.28474  4.21862  3.70705  3.31106  1.08380  5.43684  4.21953    417 v - - -
          2.68618  4.42225  2.77519  2.73123  3.46354  2.40513  3.72494  3.29354  2.67741  2.69355  4.24690  2.90347  2.73739  3.18146  2.89801  2.37887  2.77519  2.98518  4.58477  3.61503
          0.02881  3.95710  4.67945  0.61958  0.77255  0.48576  0.95510
    414   3.08253  4.41957  4.70678  4.20773  3.46903  4.38621  4.92244  1.15423  4.07580  1.93748  3.28752  4.44468  4.70071  4.34636  4.27808  3.76969  3.34839  1.47375  5.44393  4.24095    418 i - - -
          2.68618  4.42225  2.77519  2.73123  3.46354  2.40513  3.72494  3.29354  2.67741  2.69355  4.24690  2.90347  2.73739  3.18146  2.89801  2.37887  2.77519  2.98518  4.58477  3.61503
          0.02881  3.95710  4.67945  0.61958  0.77255  0.48576  0.95510
    415   2.77390  4.30501  4.16991  3.71037  3.56778  3.82159  4.51242  1.94268  3.57177  2.25335  3.45186  3.93810  4.08607  3.90664  3.81507  3.21180  3.00685  1.12346  5.32281  4.09115    419 v - - -
          2.68618  4.42225  2.77519  2.73123  3.46354  2.40513  3.72494  3.29354  2.67741  2.69355  4.24690  2.90347  2.73739  3.18146  2.89801  2.37887  2.77519  2.98518  4.58477  3.61503
          0.02881  3.95710  4.67945  0.61958  0.77255  0.48576  0.95510
    416   2.81528  5.13926  2.50948  1.46888  4.31359  3.33014  2.74458  3.88913  2.44593  3.42036  4.26781  2.83231  3.84714  2.83836  2.84227  2.77497  3.06690  3.53108  5.52347  4.11827    420 e - - -
          2.68618  4.42225  2.77519  2.73123  3.46354  2.40513  3.72494  3.29354  2.67741  2.69355  4.24690  2.90347  2.73739  3.18146  2.89801  2.37887  2.77519  2.98518  4.58477  3.61503
          0.02881  3.95710  4.67945  0.61958  0.77255  0.48576  0.95510
    417   2.58005  4.42669  2.97915  2.39221  3.96431  3.40188  3.03645  3.38087  2.36684  2.99221  3.57296  2.25217  3.79760  2.76834  2.78150  2.54931  2.81143  3.06891  5.23675  3.84805    421 n - - -
          2.68618  4.42225  2.77519  2.73123  3.46354  2.40513  3.72494  3.29354  2.67741  2.69355  4.24690  2.90347  2.73739  3.18146  2.89801  2.37887  2.77519  2.98518  4.58477  3.61503
          0.02881  3.95710  4.67945  0.61958  0.77255  0.48576  0.95510
    418   3.08169  5.22149  0.80388  2.39037  4.61015  3.27583  4.00733  4.21783  3.10774  3.81127  4.79162  2.95083  3.93465  3.24691  3.63514  3.03479  3.42221  3.84814  5.76222  4.46958    422 d - - -
          2.68618  4.42225  2.77519  2.73123  3.46354  2.40513  3.72494  3.29354  2.67741  2.69355  4.24690  2.90347  2.73739  3.18146  2.89801  2.37887  2.77519  2.98518  4.58477  3.61503
          0.02881  3.95710  4.67945  0.61958  0.77255  0.48576  0.95510
    419   3.07685  4.46344  4.54973  3.98457  2.81154  4.27361  4.56301  1.85914  3.86725  1.55474  1.76942  4.24607  4.52700  4.03057  4.03589  3.59560  3.30484  2.13558  5.01894  3.87152    423 l - - -
          2.68618  4.42225  2.77519  2.73123  3.46354  2.40513  3.72494  3.29354  2.67741  2.69355  4.24690  2.90347  2.73739  3.18146  2.89801  2.37887  2.77519  2.98518  4.58477  3.61503
          0.02881  3.95710  4.67945  0.61958  0.77255  0.48576  0.95510
    420   0.94774  4.18951  3.47659  3.26606  4.20694  2.86831  4.30590  3.42035  3.30678  3.27891  4.21531  3.39610  3.74765  3.62689  3.56631  2.50028  2.79652  2.99363  5.58617  4.39501    424 a - - -
          2.68618  4.42225  2.77519  2.73123  3.46354  2.40513  3.72494  3.29354  2.67741  2.69355  4.24690  2.90347  2.73739  3.18146  2.89801  2.37887  2.77519  2.98518  4.58477  3.61503
          0.02881  3.95710  4.67945  0.61958  0.77255  0.48576  0.95510
    421   3.05027  5.01652  3.23184  2.83801  4.42229  3.53018  3.80757  3.85695  0.92817  3.40380  4.36111  3.25860  4.02488  2.99455  2.44984  3.08695  3.29746  3.56011  5.44251  4.26762    425 k - - -
          2.68618  4.42225  2.77519  2.73123  3.46354  2.40513  3.72494  3.29354  2.67741  2.69355  4.24690  2.90347  2.73739  3.18146  2.89801  2.37887  2.77519  2.98518  4.58477  3.61503
          0.02881  3.95710  4.67945  0.61958  0.77255  0.48576  0.95510
    422   2.51690  4.29812  4.13028  3.76224  3.67888  3.67977  4.60370  2.04400  3.65316  2.35507  3.56887  3.93087  4.25751  3.99122  3.88405  3.12222  3.08571  1.06244  5.44759  4.20665    426 v - - -
          2.68618  4.42225  2.77519  2.73123  3.46354  2.40513  3.72494  3.29354  2.67741  2.69355  4.24690  2.90347  2.73739  3.18146  2.89801  2.37887  2.77519  2.98518  4.58477  3.61503
          0.02881  3.95710  4.67945  0.61958  0.77255  0.48576  0.95510
    423   3.17636  4.63995  4.35722  3.94938  3.10937  4.14786  4.58412  2.26533  3.70536  0.86976  3.06993  4.21045  4.53345  4.03879  3.88098  3.61064  3.46239  2.28993  5.07361  3.80475    427 l - - -
          2.68618  4.42225  2.77519  2.73123  3.46354  2.40513  3.72494  3.29354  2.67741  2.69355  4.24690  2.90347  2.73739  3.18146  2.89801  2.37887  2.77519  2.98518  4.58477  3.61503
          0.02881  3.95710  4.67945  0.61958  0.77255  0.48576  0.95510
    424   2.77257  4.53928  3.46364  3.37397  4.51408  0.60969  4.48877  4.13456  3.56673  3.77801  4.75467  3.62796  3.93312  3.88421  3.79319  2.94696  3.26039  3.64655  5.58658  4.61895    428 G - - -
          2.68618  4.42225  2.77519  2.73123  3.46354  2.40513  3.72494  3.29354  2.67741  2.69355  4.24690  2.90347  2.73739  3.18146  2.89801  2.37887  2.77519  2.98518  4.58477  3.61503
          0.02881  3.95710  4.67945  0.61958  0.77255  0.48576  0.95510
    425   2.94937  4.93683  2.96032  2.71670  4.11650  3.42277  3.87564  3.76053  2.53172  3.25446  4.28026  3.17705  3.97765  1.09084  2.81411  2.99370  3.24643  3.48504  5.37370  4.07316    429 q - - -
          2.68618  4.42225  2.77519  2.73123  3.46354  2.40513  3.72494  3.29354  2.67741  2.69355  4.24690  2.90347  2.73739  3.18146  2.89801  2.37887  2.77519  2.98518  4.58477  3.61503
          0.02881  3.95710  4.67945  0.61958  0.77255  0.48576  0.95510
    426   1.78588  4.14862  3.46040  3.11552  4.10883  2.98629  4.14201  3.37383  3.10777  3.16821  4.03498  3.29380  3.70169  3.42198  3.41676  2.21634  1.55040  2.94112  5.48978  4.27518    430 t - - -
          2.68618  4.42225  2.77519  2.73123  3.46354  2.40513  3.72494  3.29354  2.67741  2.69355  4.24690  2.90347  2.73739  3.18146  2.89801  2.37887  2.77519  2.98518  4.58477  3.61503
          0.02881  3.95710  4.67945  0.61958  0.77255  0.48576  0.95510
    427   3.17071  4.51570  4.71737  4.15260  3.12053  4.42468  4.74386  1.63543  4.01672  1.27747  2.22123  4.41618  4.64095  4.17195  4.16740  3.76097  3.39662  2.08047  5.14220  4.05094    431 l - - -
          2.68618  4.42225  2.77519  2.73123  3.46354  2.40513  3.72494  3.29354  2.67741  2.69355  4.24690  2.90347  2.73739  3.18146  2.89801  2.37887  2.77519  2.98518  4.58477  3.61503
          0.02881  3.95710  4.67945  0.61958  0.77255  0.48576  0.95510
    428   2.70303  4.30202  3.39076  2.86469  2.90251  3.59455  3.17913  3.02450  2.71567  2.66749  3.59303  3.12546  3.97986  3.00512  3.09541  2.85884  2.93415  2.79452  4.49945  1.87769    432 y - - -
          2.68618  4.42225  2.77519  2.73123  3.46354  2.40513  3.72494  3.29354  2.67741  2.69355  4.24690  2.90347  2.73739  3.18146  2.89801  2.37887  2.77519  2.98518  4.58477  3.61503
          0.02881  3.95710  4.67945  0.61958  0.77255  0.48576  0.95510
    429   2.16606  4.66507  3.02448  2.48283  3.91888  3.28339  3.37415  3.27320  2.38500  2.94652  3.67872  2.91338  3.80269  2.80503  2.62864  2.31549  2.78295  3.01562  5.20985  3.90380    433 a - - -
          2.68618  4.42225  2.77519  2.73123  3.46354  2.40513  3.72494  3.29354  2.67741  2.69355  4.24690  2.90347  2.73739  3.18146  2.89801  2.37887  2.77519  2.98518  4.58477  3.61503
          0.02881  3.95710  4.67945  0.61958  0.77255  0.48576  0.95510
    430   2.60677  4.57046  3.03335  2.56905  3.75256  3.46275  3.66636  3.11498  2.33619  2.07351  3.58995  3.02848  3.85474  2.57820  2.82223  2.71177  2.83438  2.87049  5.09376  3.75541    434 l - - -
          2.68618  4.42225  2.77519  2.73123  3.46354  2.40513  3.72494  3.29354  2.67741  2.69355  4.24690  2.90347  2.73739  3.18146  2.89801  2.37887  2.77519  2.98518  4.58477  3.61503
          0.02881  3.95710  4.67945  0.61958  0.77255  0.48576  0.95510
    431   3.10557  4.54991  4.43553  3.90479  3.15047  4.22666  4.59392  2.15443  3.69778  0.99402  2.84432  4.19717  4.53129  3.97839  3.89802  3.58066  3.24340  2.12150  5.13572  3.98132    435 l - - -
          2.68618  4.42225  2.77519  2.73123  3.46354  2.40513  3.72494  3.29354  2.67741  2.69355  4.24690  2.90347  2.73739  3.18146  2.89801  2.37887  2.77519  2.98518  4.58477  3.61503
          0.02881  3.95710  4.67945  0.61958  0.77255  0.48576  0.95510
    432   2.67415  5.11223  2.28474  2.11847  4.23236  2.84077  3.51196  3.87456  2.38220  3.39641  4.18263  2.21137  3.77335  2.60073  2.93542  2.60018  2.91890  3.47857  5.56955  4.15878    436 e - - -
          2.68618  4.42225  2.77519  2.73123  3.46354  2.40513  3.72494  3.29354  2.67741  2.69355  4.24690  2.90347  2.73739  3.18146  2.89801  2.37887  2.77519  2.98518  4.58477  3.61503
          0.02881  3.95710  4.67945  0.61958  0.77255  0.48576  0.95510
    433   2.58225  4.23100  3.63276  3.06963  2.47241  3.52641  3.57423  2.71801  2.80089  2.37756  3.34205  3.28224  3.98518  3.26881  3.21342  2.87543  2.84275  2.50874  4.00499  2.39045    437 l - - -
          2.68618  4.42225  2.77519  2.73123  3.46354  2.40513  3.72494  3.29354  2.67741  2.69355  4.24690  2.90347  2.73739  3.18146  2.89801  2.37887  2.77519  2.98518  4.58477  3.61503
          0.02881  3.95710  4.67945  0.61958  0.77255  0.48576  0.95510
    434   2.71143  5.06602  2.69581  2.19045  4.38284  3.29429  3.49781  3.81958  1.71388  3.33723  4.13816  2.82647  3.81465  2.58519  2.64347  2.50098  2.94016  3.44703  5.49313  4.14270    438 k - - -
          2.68618  4.42225  2.77519  2.73123  3.46354  2.40513  3.72494  3.29354  2.67741  2.69355  4.24690  2.90347  2.73739  3.18146  2.89801  2.37887  2.77519  2.98518  4.58477  3.61503
          0.02881  3.95710  4.67945  0.61958  0.77255  0.48576  0.95510
    435   2.76177  4.98787  2.92421  2.43503  4.31217  3.45877  3.49492  3.71841  1.48578  3.25140  4.07816  2.91895  3.86890  2.73765  2.39931  2.73873  2.97710  3.20915  5.40291  4.11319    439 k - - -
          2.68618  4.42225  2.77519  2.73123  3.46354  2.40513  3.72494  3.29354  2.67741  2.69355  4.24690  2.90347  2.73739  3.18146  2.89801  2.37887  2.77519  2.98518  4.58477  3.61503
          0.02881  3.95710  4.67945  0.61958  0.77255  0.48576  0.95510
    436   2.81485  5.36247  1.77502  1.75513  4.65327  3.24330  3.60650  4.15483  2.46379  3.64455  4.45212  2.34396  3.69228  2.77000  3.13502  2.72491  3.07850  3.73067  5.80144  4.33285    440 e - - -
          2.68618  4.42225  2.77519  2.73123  3.46354  2.40513  3.72494  3.29354  2.67741  2.69355  4.24690  2.90347  2.73739  3.18146  2.89801  2.37887  2.77519  2.98518  4.58477  3.61503
          0.02881  3.95710  4.67945  0.61958  0.77255  0.48576  0.95510
    437   3.06627  4.39722  4.69663  4.18164  3.49275  4.39196  4.90013  1.49197  4.06322  1.93533  3.30888  4.42631  4.69422  4.32934  4.27308  3.76180  3.32549  1.14813  5.44174  4.23921    441 v - - -
          2.68618  4.42225  2.77519  2.73123  3.46354  2.40513  3.72494  3.29354  2.67741  2.69355  4.24690  2.90347  2.73739  3.18146  2.89801  2.37887  2.77519  2.98518  4.58477  3.61503
          0.02881  3.95710  4.67945  0.61958  0.77255  0.48576  0.95510
    438   3.06002  4.39447  4.71146  4.21657  3.52353  4.37236  4.94141  1.30842  4.09947  2.03161  3.33740  4.44505  4.69802  4.37067  4.30522  3.75839  3.32895  1.23772  5.48050  4.27367    442 v - - -
          2.68618  4.42225  2.77519  2.73123  3.46354  2.40513  3.72494  3.29354  2.67741  2.69355  4.24690  2.90347  2.73739  3.18146  2.89801  2.37887  2.77519  2.98518  4.58477  3.61503
          0.02881  3.95710  4.67945  0.61958  0.77255  0.48576  0.95510
    439   2.68493  0.78384  4.22328  3.98246  3.95473  3.28971  4.61096  3.11294  3.80995  3.02448  4.14866  3.94689  4.00332  4.15261  3.91922  2.95669  3.15883  2.85174  5.35267  4.24173    443 c - - -
          2.68618  4.42225  2.77519  2.73123  3.46354  2.40513  3.72494  3.29354  2.67741  2.69355  4.24690  2.90347  2.73739  3.18146  2.89801  2.37887  2.77519  2.98518  4.58477  3.61503
          0.02881  3.95710  4.67945  0.61958  0.77255  0.48576  0.95510
    440   3.14939  4.48749  4.69873  4.18651  3.30201  4.42762  4.84355  1.19936  4.01823  1.57090  3.14264  4.44183  4.70098  4.27509  4.20256  3.80232  3.40071  1.78540  5.30438  4.10812    444 i - - -
          2.68618  4.42225  2.77519  2.73123  3.46354  2.40513  3.72494  3.29354  2.67741  2.69355  4.24690  2.90347  2.73739  3.18146  2.89801  2.37887  2.77519  2.98518  4.58477  3.61503
          0.02881  3.95710  4.67945  0.61958  0.77255  0.48576  0.95510
    441   3.08169  5.22149  0.80388  2.39037  4.61015  3.27583  4.00733  4.21783  3.10774  3.81127  4.79162  2.95083  3.93465  3.24691  3.63514  3.03479  3.42221  3.84814  5.76222  4.46958    445 d - - -
          2.68618  4.42225  2.77519  2.73123  3.46354  2.40513  3.72494  3.29354  2.67741  2.69355  4.24690  2.90347  2.73739  3.18146  2.89801  2.37887  2.77519  2.98518  4.58477  3.61503
          0.02881  3.95710  4.67945  0.61958  0.77255  0.48576  0.95510
    442   2.25323  4.28517  3.07993  2.82624  4.30961  2.20635  4.04081  3.75236  2.97568  3.40078  4.21940  2.92388  3.68682  3.27117  3.34632  1.44540  2.68120  3.22459  5.61701  4.35631    446 s - - -
          2.68618  4.42225  2.77519  2.73123  3.46354  2.40513  3.72494  3.29354  2.67741  2.69355  4.24690  2.90347  2.73739  3.18146  2.89801  2.37887  2.77519  2.98518  4.58477  3.61503
          0.02881  3.95710  4.67945  0.61958  0.77255  0.48576  0.95510
    443   3.06529  4.40061  4.71266  4.21920  3.51206  4.37379  4.94193  1.23240  4.09933  2.01407  3.32624  4.44782  4.69910  4.36982  4.30334  3.76120  3.33449  1.32341  5.47518  4.27004    447 i - - -
          2.68618  4.42225  2.77519  2.73123  3.46354  2.40513  3.72494  3.29354  2.67741  2.69355  4.24690  2.90347  2.73739  3.18146  2.89801  2.37887  2.77519  2.98518  4.58477  3.61503
          0.02881  3.95710  4.67945  0.61958  0.77255  0.48576  0.95510
    444   2.75981  5.00504  3.11034  2.51448  4.33883  3.49553  3.17798  3.74319  1.65106  3.23203  4.02261  2.95786  3.87241  2.38345  2.23970  2.75813  2.96313  3.24425  5.38755  4.10808    448 k - - -
          2.68618  4.42225  2.77519  2.73123  3.46354  2.40513  3.72494  3.29354  2.67741  2.69355  4.24690  2.90347  2.73739  3.18146  2.89801  2.37887  2.77519  2.98518  4.58477  3.61503
          0.02881  3.95710  4.67945  0.61958  0.77255  0.48576  0.95510
    445   2.99361  4.41583  4.44685  3.97148  3.41848  4.15044  4.69738  1.89909  3.80762  1.77100  3.30586  4.21439  4.53989  4.12370  4.02471  3.54380  3.27858  1.13093  5.31481  4.06705    449 v - - -
          2.68618  4.42225  2.77519  2.73123  3.46354  2.40513  3.72494  3.29354  2.67741  2.69355  4.24690  2.90347  2.73739  3.18146  2.89801  2.37887  2.77519  2.98518  4.58477  3.61503
          0.02881  3.95710  4.67945  0.61958  0.77255  0.48576  0.95510
    446   2.71526  5.36152  1.87571  1.46004  4.65341  3.23159  3.70008  4.14593  2.64297  3.65576  4.48151  2.69610  3.80896  2.74302  3.19895  2.70561  3.11455  3.73264  5.82607  4.35545    450 e - - -
          2.68618  4.42225  2.77519  2.73123  3.46354  2.40513  3.72494  3.29354  2.67741  2.69355  4.24690  2.90347  2.73739  3.18146  2.89801  2.37887  2.77519  2.98518  4.58477  3.61503
          0.02881  3.95710  4.67945  0.61958  0.77255  0.48576  0.95510
    447   2.82705  5.07052  2.41516  2.13767  4.42448  3.25136  3.78294  3.93892  2.64007  3.53003  4.41128  1.37557  3.85294  2.97381  3.06852  2.80450  3.13495  3.56399  5.65388  4.25844    451 n - - -
          2.68618  4.42225  2.77519  2.73123  3.46354  2.40513  3.72494  3.29354  2.67741  2.69355  4.24690  2.90347  2.73739  3.18146  2.89801  2.37887  2.77519  2.98518  4.58477  3.61503
          0.02881  3.95710  4.67945  0.61958  0.77255  0.48576  0.95510
    448   2.77257  4.53928  3.46364  3.37397  4.51408  0.60969  4.48877  4.13456  3.56673  3.77801  4.75467  3.62796  3.93312  3.88421  3.79319  2.94696  3.26039  3.64655  5.58658  4.61895    452 G - - -
          2.68618  4.42225  2.77519  2.73123  3.46354  2.40513  3.72494  3.29354  2.67741  2.69355  4.24690  2.90347  2.73739  3.18146  2.89801  2.37887  2.77519  2.98518  4.58477  3.61503
          0.02881  3.95710  4.67945  0.61958  0.77255  0.48576  0.95510
    449   2.97808  5.39615  1.05113  2.06114  4.71435  3.21202  3.83039  4.22805  2.88954  3.79622  4.70281  2.73243  3.86009  3.02254  3.47043  2.88143  3.29003  3.83286  5.91739  4.46385    453 d - - -
          2.68618  4.42225  2.77519  2.73123  3.46354  2.40513  3.72494  3.29354  2.67741  2.69355  4.24690  2.90347  2.73739  3.18146  2.89801  2.37887  2.77519  2.98518  4.58477  3.61503
          0.02881  3.95710  4.67945  0.61958  0.77255  0.48576  0.95510
    450   3.37066  4.82533  3.96370  3.70930  2.29931  3.92912  3.66018  3.36819  3.56440  2.80020  4.03453  3.82856  4.40117  3.85008  3.73062  3.49881  3.65785  3.24280  3.94619  0.83590    454 y - - -
          2.68618  4.42225  2.77519  2.73123  3.46354  2.40513  3.72494  3.29354  2.67741  2.69355  4.24690  2.90347  2.73739  3.18146  2.89801  2.37887  2.77519  2.98518  4.58477  3.61503
          0.02881  3.95710  4.67945  0.61958  0.77255  0.48576  0.95510
    451   3.06365  4.46103  4.51500  4.09363  3.41318  4.21452  4.80824  1.04530  3.91903  1.95325  3.30388  4.32122  4.61021  4.24484  4.11510  3.64953  3.35631  1.75868  5.36130  4.10407    455 i - - -
          2.68618  4.42225  2.77519  2.73123  3.46354  2.40513  3.72494  3.29354  2.67741  2.69355  4.24690  2.90347  2.73739  3.18146  2.89801  2.37887  2.77519  2.98518  4.58477  3.61503
          0.02881  3.95710  4.67945  0.61958  0.77255  0.48576  0.95510
    452   3.08169  5.22149  0.80388  2.39037  4.61015  3.27583  4.00733  4.21783  3.10774  3.81127  4.79162  2.95083  3.93465  3.24691  3.63514  3.03479  3.42221  3.84814  5.76222  4.46958    456 d - - -
          2.68618  4.42225  2.77519  2.73123  3.46354  2.40513  3.72494  3.29354  2.67741  2.69355  4.24690  2.90347  2.73739  3.18146  2.89801  2.37887  2.77519  2.98518  4.58477  3.61503
          0.02881  3.95710  4.67945  0.61958  0.77255  0.48576  0.95510
    453   3.11701  4.47077  4.64642  4.15753  3.36033  4.37047  4.84027  1.10845  3.97887  1.77799  3.21844  4.40544  4.68280  4.27156  4.17348  3.75956  3.38123  1.73308  5.34254  4.11427    457 i - - -
          2.68618  4.42225  2.77519  2.73123  3.46354  2.40513  3.72494  3.29354  2.67741  2.69355  4.24690  2.90347  2.73739  3.18146  2.89801  2.37887  2.77519  2.98518  4.58477  3.61503
          0.02881  3.95710  4.67945  0.61958  0.77255  0.48576  0.95510
    454   2.77257  4.53928  3.46364  3.37397  4.51408  0.60969  4.48877  4.13456  3.56673  3.77801  4.75467  3.62796  3.93312  3.88421  3.79319  2.94696  3.26039  3.64655  5.58658  4.61895    458 G - - -
          2.68618  4.42225  2.77519  2.73123  3.46354  2.40513  3.72494  3.29354  2.67741  2.69355  4.24690  2.90347  2.73739  3.18146  2.89801  2.37887  2.77519  2.98518  4.58477  3.61503
          0.02881  3.95710  4.67945  0.61958  0.77255  0.48576  0.95510
    455   2.82561  5.00800  3.11826  2.59179  4.38744  3.51138  3.48976  3.77585  1.36555  3.28911  4.13286  2.99257  3.91961  2.74904  2.22548  2.81970  2.86418  3.44428  5.40818  4.16221    459 k - - -
          2.68618  4.42225  2.77519  2.73123  3.46354  2.40513  3.72494  3.29354  2.67741  2.69355  4.24690  2.90347  2.73739  3.18146  2.89801  2.37887  2.77519  2.98518  4.58477  3.61503
          0.02881  3.95710  4.67945  0.61958  0.77255  0.48576  0.95510
    456   2.86627  4.60918  3.48265  3.33414  4.32150  3.29192  4.40439  3.88897  3.39874  3.50653  4.56022  3.63217  0.68431  3.78495  3.63442  3.03648  3.31457  3.52465  5.48456  4.44343    460 P - - -
          2.68618  4.42225  2.77519  2.73123  3.46354  2.40513  3.72494  3.29354  2.67741  2.69355  4.24690  2.90347  2.73739  3.18146  2.89801  2.37887  2.77519  2.98518  4.58477  3.61503
          0.02881  3.95710  4.67945  0.61958  0.77255  0.48576  0.95510
    457   3.14380  4.46962  4.74626  4.21338  3.30601  4.45338  4.86897  1.31702  4.07848  1.47103  3.11612  4.46797  4.70618  4.29546  4.25786  3.81427  3.38841  1.70121  5.31531  4.16078    461 i - - -
          2.68618  4.42225  2.77519  2.73123  3.46354  2.40513  3.72494  3.29354  2.67741  2.69355  4.24690  2.90347  2.73739  3.18146  2.89801  2.37887  2.77519  2.98518  4.58477  3.61503
          0.02881  3.95710  4.67945  0.61958  0.77255  0.48576  0.95510
    458   1.40977  4.18873  3.69250  3.26635  3.79680  3.23129  4.19079  2.62471  3.19039  2.71986  3.72981  3.46614  3.87334  3.51418  3.48292  2.58460  2.80143  2.06601  5.31886  4.08972    462 a - - -
          2.68618  4.42225  2.77519  2.73123  3.46354  2.40513  3.72494  3.29354  2.67741  2.69355  4.24690  2.90347  2.73739  3.18146  2.89801  2.37887  2.77519  2.98518  4.58477  3.61503
          0.02881  3.95710  4.67945  0.61958  0.77255  0.48576  0.95510
    459   2.79894  5.32054  2.07499  1.74785  4.61573  2.97046  3.67197  4.11084  2.58191  3.61043  4.41822  2.08483  3.79693  2.67610  3.12893  2.66921  3.06287  3.69296  5.77406  4.31385    463 e - - -
          2.68618  4.42225  2.77519  2.73123  3.46354  2.40513  3.72494  3.29354  2.67741  2.69355  4.24690  2.90347  2.73739  3.18146  2.89801  2.37887  2.77519  2.98518  4.58477  3.61503
          0.02881  3.95710  4.67945  0.61958  0.77255  0.48576  0.95510
    460   2.77257  4.53928  3.46364  3.37397  4.51408  0.60969  4.48877  4.13456  3.56673  3.77801  4.75467  3.62796  3.93312  3.88421  3.79319  2.94696  3.26039  3.64655  5.58658  4.61895    464 G - - -
          2.68618  4.42225  2.77519  2.73123  3.46354  2.40513  3.72494  3.29354  2.67741  2.69355  4.24690  2.90347  2.73739  3.18146  2.89801  2.37887  2.77519  2.98518  4.58477  3.61503
          0.02881  3.95710  4.67945  0.61958  0.77255  0.48576  0.95510
    461   2.68506  4.25879  3.11808  2.53683  4.15812  3.45791  3.60421  3.54961  1.62279  3.12103  3.95125  3.01461  3.85366  2.64574  2.37146  2.61758  2.80219  3.22680  5.31393  4.03471    465 k - - -
          2.68618  4.42225  2.77519  2.73123  3.46354  2.40513  3.72494  3.29354  2.67741  2.69355  4.24690  2.90347  2.73739  3.18146  2.89801  2.37887  2.77519  2.98518  4.58477  3.61503
          0.02881  3.95710  4.67945  0.61958  0.77255  0.48576  0.95510
    462   2.87504  4.39465  4.24199  3.90812  3.61269  3.81089  4.69545  2.04861  3.77718  2.28530  3.56538  4.08425  4.36696  4.13106  3.98146  3.32004  3.23470  0.92464  5.41129  4.14798    466 v - - -
          2.68618  4.42225  2.77519  2.73123  3.46354  2.40513  3.72494  3.29354  2.67741  2.69355  4.24690  2.90347  2.73739  3.18146  2.89801  2.37887  2.77519  2.98518  4.58477  3.61503
          0.02881  3.95710  4.67945  0.61958  0.77255  0.48576  0.95510
    463   3.11487  4.54428  4.48798  3.99730  3.17641  4.23043  4.66333  2.09648  3.80745  1.03243  3.04559  4.26150  4.56439  4.07862  3.99697  3.61739  3.38284  1.86016  5.16518  3.96974    467 l - - -
          2.68618  4.42225  2.77519  2.73123  3.46354  2.40513  3.72494  3.29354  2.67741  2.69355  4.24690  2.90347  2.73739  3.18146  2.89801  2.37887  2.77519  2.98518  4.58477  3.61503
          0.02881  3.95710  4.67945  0.61958  0.77255  0.48576  0.95510
    464   2.86627  4.60918  3.48265  3.33414  4.32150  3.29192  4.40439  3.88897  3.39874  3.50653  4.56022  3.63217  0.68431  3.78495  3.63442  3.03648  3.31457  3.52465  5.48456  4.44343    468 P - - -
          2.68618  4.42225  2.77519  2.73123  3.46354  2.40513  3.72494  3.29354  2.67741  2.69355  4.24690  2.90347  2.73739  3.18146  2.89801  2.37887  2.77519  2.98518  4.58477  3.61503
          0.02881  3.95710  4.67945  0.61958  0.77255  0.48576  0.95510
    465   2.87134  4.37713  4.29936  3.92140  3.56127  3.88980  4.69906  1.94640  3.77152  2.20658  3.49013  4.10443  4.41241  4.12227  3.98590  3.34435  3.21592  0.98454  5.40615  4.12405    469 v - - -
          2.68618  4.42225  2.77519  2.73123  3.46354  2.40513  3.72494  3.29354  2.67741  2.69355  4.24690  2.90347  2.73739  3.18146  2.89801  2.37887  2.77519  2.98518  4.58477  3.61503
          0.02881  3.95710  4.67945  0.61958  0.77255  0.48576  0.95510
    466   2.97351  4.38853  4.50092  4.03946  3.53102  4.15105  4.79803  1.73280  3.89661  2.09968  3.39272  4.26211  4.56458  4.21362  4.11876  3.55504  3.27107  1.02271  5.43520  4.18764    470 v - - -
          2.68618  4.42225  2.77519  2.73123  3.46354  2.40513  3.72494  3.29354  2.67741  2.69355  4.24690  2.90347  2.73739  3.18146  2.89801  2.37887  2.77519  2.98518  4.58477  3.61503
          0.02881  3.95710  4.67945  0.61958  0.77255  0.48576  0.95510
    467   3.06859  4.41852  4.67816  4.19431  3.47904  4.34413  4.91650  1.13176  4.06074  1.97520  3.30294  4.42424  4.68185  4.33908  4.26338  3.73799  3.34235  1.49382  5.44990  4.24081    471 i - - -
          2.68618  4.42225  2.77519  2.73123  3.46354  2.40513  3.72494  3.29354  2.67741  2.69355  4.24690  2.90347  2.73739  3.18146  2.89801  2.37887  2.77519  2.98518  4.58477  3.61503
          0.02881  3.95710  4.67945  0.61958  0.77255  0.48576  0.95510
    468   3.05027  5.01652  3.23184  2.83801  4.42229  3.53018  3.80757  3.85695  0.92817  3.40380  4.36111  3.25860  4.02488  2.99455  2.44984  3.08695  3.29746  3.56011  5.44251  4.26762    472 k - - -
          2.68618  4.42225  2.77519  2.73123  3.46354  2.40513  3.72494  3.29354  2.67741  2.69355  4.24690  2.90347  2.73739  3.18146  2.89801  2.37887  2.77519  2.98518  4.58477  3.61503
          0.02881  3.95710  4.67945  0.61958  0.77255  0.48576  0.95510
    469   2.45948  4.30457  3.50446  3.26092  4.04480  3.14092  4.27162  3.18229  3.20556  3.04277  4.08821  3.45639  3.85149  3.59625  3.45990  2.66174  1.03616  2.86818  5.47517  4.26157    473 t - - -
          2.68618  4.42225  2.77519  2.73123  3.46354  2.40513  3.72494  3.29354  2.67741  2.69355  4.24690  2.90347  2.73739  3.18146  2.89801  2.37887  2.77519  2.98518  4.58477  3.61503
          0.02881  3.95710  4.67945  0.61958  0.77255  0.48576  0.95510
    470   3.25077  4.68818  4.32518  3.96581  3.16911  4.08927  4.59500  2.37822  3.73271  0.77765  3.16635  4.23305  4.51034  4.08079  3.89478  3.67057  3.54132  2.43745  5.07871  3.82144    474 l - - -
          2.68618  4.42225  2.77519  2.73123  3.46354  2.40513  3.72494  3.29354  2.67741  2.69355  4.24690  2.90347  2.73739  3.18146  2.89801  2.37887  2.77519  2.98518  4.58477  3.61503
          0.02881  3.95710  4.67945  0.61958  0.77255  0.48576  0.95510
    471   2.89039  4.37852  4.34293  3.94275  3.54869  3.94417  4.71436  1.90103  3.78837  2.17734  3.46325  4.13399  4.44434  4.13459  4.00553  3.38397  3.22458  0.99571  5.40851  4.13002    475 v - - -
          2.68618  4.42225  2.77519  2.73123  3.46354  2.40513  3.72494  3.29354  2.67741  2.69355  4.24690  2.90347  2.73739  3.18146  2.89801  2.37887  2.77519  2.98518  4.58477  3.61503
          0.02881  3.95710  4.67945  0.61958  0.77255  0.48576  0.95510
    472   3.31969  4.71347  4.38213  4.06362  1.01221  4.11322  3.86995  2.75293  3.93724  2.06673  3.47215  4.08719  4.52535  4.07845  4.05064  3.59795  3.60535  2.76040  4.09244  2.43990    476 f - - -
          2.68618  4.42225  2.77519  2.73123  3.46354  2.40513  3.72494  3.29354  2.67741  2.69355  4.24690  2.90347  2.73739  3.18146  2.89801  2.37887  2.77519  2.98518  4.58477  3.61503
          0.03591  3.95710  4.12562  0.61958  0.77255  0.48576  0.95510
    473   2.74272  4.98789  2.63678  2.35339  4.17787  3.33849  2.69292  3.75791  2.34780  3.31206  4.15232  1.85441  3.83675  2.83045  2.80331  2.66563  2.99859  3.40645  5.41703  4.02597    477 n - - -
          2.68620  4.42227  2.77522  2.73124  3.46356  2.40515  3.72497  3.29356  2.67738  2.69357  4.24692  2.90349  2.73742  3.18146  2.89803  2.37871  2.77518  2.98521  4.58479  3.61505
          0.20673  1.67793        *  0.31063  1.32045  0.00000        *
//
HMMER3/f [3.1b2 | February 2015]
NAME  HMM06277EutA_1_eut.EUT2K
LENG  494
ALPH  amino
RF    no
MM    no
CONS  yes
CS    no
MAP   yes
DATE  Thu Nov 19 22:50:32 2020
NSEQ  4
EFFN  0.402344
CKSUM 1894303697
STATS LOCAL MSV      -11.8896  0.69811
STATS LOCAL VITERBI  -12.7963  0.69811
STATS LOCAL FORWARD   -5.9439  0.69811
HMM          A        C        D        E        F        G        H        I        K        L        M        N        P        Q        R        S        T        V        W        Y   
            m->m     m->i     m->d     i->m     i->i     d->m     d->d
  COMPO   2.46279  4.13399  3.00977  2.78493  3.41982  2.64379  3.85333  2.60529  2.84008  2.30795  3.65380  3.23968  3.34683  3.25238  3.02375  2.66035  2.83166  2.49815  5.00242  3.66522
          2.68618  4.42225  2.77519  2.73123  3.46354  2.40513  3.72494  3.29354  2.67741  2.69355  4.24690  2.90347  2.73739  3.18146  2.89801  2.37887  2.77519  2.98518  4.58477  3.61503
          0.21657  3.79585  1.75875  0.61958  0.77255  0.00000        *
      1   2.78502  4.38475  3.77328  3.36597  3.13354  3.63126  4.16079  2.28731  3.13989  1.78990  1.98260  3.66887  4.10812  3.55069  3.37130  3.09889  3.09467  2.25733  4.92782  3.65387      1 l - - -
          2.68618  4.42225  2.77519  2.73123  3.46354  2.40513  3.72494  3.29354  2.67741  2.69355  4.24690  2.90347  2.73739  3.18146  2.89801  2.37887  2.77519  2.98518  4.58477  3.61503
          0.04061  3.61988  4.34223  0.61958  0.77255  0.61369  0.77947
      2   2.87749  4.42622  3.76027  3.42292  3.06763  3.62569  4.15847  2.29129  3.19311  1.27539  3.21227  3.71828  4.12161  3.62505  3.40183  3.19852  3.19346  2.25758  4.83218  3.49230      2 l - - -
          2.68618  4.42225  2.77519  2.73123  3.46354  2.40513  3.72494  3.29354  2.67741  2.69355  4.24690  2.90347  2.73739  3.18146  2.89801  2.37887  2.77519  2.98518  4.58477  3.61503
          0.04061  3.61988  4.34223  0.61958  0.77255  0.41335  1.08303
      3   2.91144  4.47319  3.96799  3.55732  3.17835  3.77684  4.31030  2.34647  3.32892  1.78624  1.53332  3.84376  4.23852  3.71682  3.54291  3.25177  3.21604  2.34324  5.00794  3.76195      3 m - - -
          2.68618  4.42225  2.77519  2.73123  3.46354  2.40513  3.72494  3.29354  2.67741  2.69355  4.24690  2.90347  2.73739  3.18146  2.89801  2.37887  2.77519  2.98518  4.58477  3.61503
          0.03394  3.79585  4.51819  0.61958  0.77255  0.48576  0.95510
      4   2.28072  4.19900  3.14304  2.95724  4.00083  2.93045  4.06826  3.51397  3.02571  3.24092  4.17490  3.19308  3.66335  3.38155  3.31277  1.21285  2.75547  3.06599  5.37995  4.08441      4 s - - -
          2.68618  4.42225  2.77519  2.73123  3.46354  2.40513  3.72494  3.29354  2.67741  2.69355  4.24690  2.90347  2.73739  3.18146  2.89801  2.37887  2.77519  2.98518  4.58477  3.61503
          0.03394  3.79585  4.51819  0.61958  0.77255  0.48576  0.95510
      5   2.92233  4.76304  3.40551  2.93532  4.09822  3.42248  3.77472  3.63624  2.21532  3.16631  4.17040  3.29997  3.93052  3.00054  1.10248  3.01132  3.19466  3.36399  5.21352  4.04414      5 r - - -
          2.68618  4.42225  2.77519  2.73123  3.46354  2.40513  3.72494  3.29354  2.67741  2.69355  4.24690  2.90347  2.73739  3.18146  2.89801  2.37887  2.77519  2.98518  4.58477  3.61503
          0.03394  3.79585  4.51819  0.61958  0.77255  0.48576  0.95510
      6   2.28072  4.19900  3.14304  2.95724  4.00083  2.93045  4.06826  3.51397  3.02571  3.24092  4.17490  3.19308  3.66335  3.38155  3.31277  1.21285  2.75547  3.06599  5.37995  4.08441      6 s - - -
          2.68618  4.42225  2.77519  2.73123  3.46354  2.40513  3.72494  3.29354  2.67741  2.69355  4.24690  2.90347  2.73739  3.18146  2.89801  2.37887  2.77519  2.98518  4.58477  3.61503
          0.03394  3.79585  4.51819  0.61958  0.77255  0.48576  0.95510
      7   2.91040  5.02118  1.03459  2.29415  4.38876  3.15538  3.86864  3.96018  2.93912  3.58318  4.56156  2.84580  3.80303  3.10913  3.44324  2.88288  3.24807  3.60825  5.57214  4.27689      7 d - - -
          2.68618  4.42225  2.77519  2.73123  3.46354  2.40513  3.72494  3.29354  2.67741  2.69355  4.24690  2.90347  2.73739  3.18146  2.89801  2.37887  2.77519  2.98518  4.58477  3.61503
          0.03394  3.79585  4.51819  0.61958  0.77255  0.48576  0.95510
      8   2.28072  4.19900  3.14304  2.95724  4.00083  2.93045  4.06826  3.51397  3.02571  3.24092  4.17490  3.19308  3.66335  3.38155  3.31277  1.21285  2.75547  3.06599  5.37995  4.08441      8 s - - -
          2.68618  4.42225  2.77519  2.73123  3.46354  2.40513  3.72494  3.29354  2.67741  2.69355  4.24690  2.90347  2.73739  3.18146  2.89801  2.37887  2.77519  2.98518  4.58477  3.61503
          0.03394  3.79585  4.51819  0.61958  0.77255  0.48576  0.95510
      9   2.82391  4.80348  2.85654  2.61232  3.96119  3.31750  3.76918  3.58217  2.43905  3.09197  4.12421  3.07053  3.87128  1.37714  2.72383  2.87594  3.12199  3.31731  5.24801  3.93728      9 q - - -
          2.68618  4.42225  2.77519  2.73123  3.46354  2.40513  3.72494  3.29354  2.67741  2.69355  4.24690  2.90347  2.73739  3.18146  2.89801  2.37887  2.77519  2.98518  4.58477  3.61503
          0.03394  3.79585  4.51819  0.61958  0.77255  0.48576  0.95510
     10   2.97152  4.41421  4.22264  3.83718  3.32466  3.98025  4.58086  1.17841  3.66364  1.92884  3.27443  4.09334  4.42066  4.02108  3.86910  3.46981  3.27286  1.84999  5.19813  3.92838     10 i - - -
          2.68618  4.42225  2.77519  2.73123  3.46354  2.40513  3.72494  3.29354  2.67741  2.69355  4.24690  2.90347  2.73739  3.18146  2.89801  2.37887  2.77519  2.98518  4.58477  3.61503
          0.03394  3.79585  4.51819  0.61958  0.77255  0.48576  0.95510
     11   2.97152  4.41421  4.22264  3.83718  3.32466  3.98025  4.58086  1.17841  3.66364  1.92884  3.27443  4.09334  4.42066  4.02108  3.86910  3.46981  3.27286  1.84999  5.19813  3.92838     11 i - - -
          2.68618  4.42225  2.77519  2.73123  3.46354  2.40513  3.72494  3.29354  2.67741  2.69355  4.24690  2.90347  2.73739  3.18146  2.89801  2.37887  2.77519  2.98518  4.58477  3.61503
          0.03394  3.79585  4.51819  0.61958  0.77255  0.48576  0.95510
     12   2.37506  4.21928  3.36343  3.11426  3.90438  3.06047  4.13698  3.02232  3.05568  2.88842  3.94560  3.33461  3.75891  3.45489  3.31686  2.57569  1.30895  2.72553  5.34910  4.12161     12 t - - -
          2.68618  4.42225  2.77519  2.73123  3.46354  2.40513  3.72494  3.29354  2.67741  2.69355  4.24690  2.90347  2.73739  3.18146  2.89801  2.37887  2.77519  2.98518  4.58477  3.61503
          0.03394  3.79585  4.51819  0.61958  0.77255  0.48576  0.95510
     13   2.28072  4.19900  3.14304  2.95724  4.00083  2.93045  4.06826  3.51397  3.02571  3.24092  4.17490  3.19308  3.66335  3.38155  3.31277  1.21285  2.75547  3.06599  5.37995  4.08441     13 s - - -
          2.68618  4.42225  2.77519  2.73123  3.46354  2.40513  3.72494  3.29354  2.67741  2.69355  4.24690  2.90347  2.73739  3.18146  2.89801  2.37887  2.77519  2.98518  4.58477  3.61503
          0.03394  3.79585  4.51819  0.61958  0.77255  0.48576  0.95510
     14   2.74801  4.31390  4.01740  3.68015  3.49623  3.64235  4.49576  2.06134  3.54665  2.19812  3.47515  3.88167  4.20856  3.91289  3.76614  3.14265  3.11235  1.12783  5.26699  3.99291     14 v - - -
          2.68618  4.42225  2.77519  2.73123  3.46354  2.40513  3.72494  3.29354  2.67741  2.69355  4.24690  2.90347  2.73739  3.18146  2.89801  2.37887  2.77519  2.98518  4.58477  3.61503
          0.03394  3.79585  4.51819  0.61958  0.77255  0.48576  0.95510
     15   2.57516  4.35592  3.23299  3.12383  4.26326  0.85784  4.24698  3.84589  3.29441  3.50933  4.48601  3.39780  3.74458  3.62500  3.53709  2.74524  3.05053  3.38922  5.37683  4.36324     15 g - - -
          2.68618  4.42225  2.77519  2.73123  3.46354  2.40513  3.72494  3.29354  2.67741  2.69355  4.24690  2.90347  2.73739  3.18146  2.89801  2.37887  2.77519  2.98518  4.58477  3.61503
          0.03394  3.79585  4.51819  0.61958  0.77255  0.48576  0.95510
     16   2.97152  4.41421  4.22264  3.83718  3.32466  3.98025  4.58086  1.17841  3.66364  1.92884  3.27443  4.09334  4.42066  4.02108  3.86910  3.46981  3.27286  1.84999  5.19813  3.92838     16 i - - -
          2.68618  4.42225  2.77519  2.73123  3.46354  2.40513  3.72494  3.29354  2.67741  2.69355  4.24690  2.90347  2.73739  3.18146  2.89801  2.37887  2.77519  2.98518  4.58477  3.61503
          0.03394  3.79585  4.51819  0.61958  0.77255  0.48576  0.95510
     17   2.91040  5.02118  1.03459  2.29415  4.38876  3.15538  3.86864  3.96018  2.93912  3.58318  4.56156  2.84580  3.80303  3.10913  3.44324  2.88288  3.24807  3.60825  5.57214  4.27689     17 d - - -
          2.68618  4.42225  2.77519  2.73123  3.46354  2.40513  3.72494  3.29354  2.67741  2.69355  4.24690  2.90347  2.73739  3.18146  2.89801  2.37887  2.77519  2.98518  4.58477  3.61503
          0.03394  3.79585  4.51819  0.61958  0.77255  0.48576  0.95510
     18   2.97152  4.41421  4.22264  3.83718  3.32466  3.98025  4.58086  1.17841  3.66364  1.92884  3.27443  4.09334  4.42066  4.02108  3.86910  3.46981  3.27286  1.84999  5.19813  3.92838     18 i - - -
          2.68618  4.42225  2.77519  2.73123  3.46354  2.40513  3.72494  3.29354  2.67741  2.69355  4.24690  2.90347  2.73739  3.18146  2.89801  2.37887  2.77519  2.98518  4.58477  3.61503
          0.03394  3.79585  4.51819  0.61958  0.77255  0.48576  0.95510
     19   2.57516  4.35592  3.23299  3.12383  4.26326  0.85784  4.24698  3.84589  3.29441  3.50933  4.48601  3.39780  3.74458  3.62500  3.53709  2.74524  3.05053  3.38922  5.37683  4.36324     19 g - - -
          2.68618  4.42225  2.77519  2.73123  3.46354  2.40513  3.72494  3.29354  2.67741  2.69355  4.24690  2.90347  2.73739  3.18146  2.89801  2.37887  2.77519  2.98518  4.58477  3.61503
          0.03394  3.79585  4.51819  0.61958  0.77255  0.48576  0.95510
     20   2.37506  4.21928  3.36343  3.11426  3.90438  3.06047  4.13698  3.02232  3.05568  2.88842  3.94560  3.33461  3.75891  3.45489  3.31686  2.57569  1.30895  2.72553  5.34910  4.12161     20 t - - -
          2.68618  4.42225  2.77519  2.73123  3.46354  2.40513  3.72494  3.29354  2.67741  2.69355  4.24690  2.90347  2.73739  3.18146  2.89801  2.37887  2.77519  2.98518  4.58477  3.61503
          0.03394  3.79585  4.51819  0.61958  0.77255  0.48576  0.95510
     21   2.37506  4.21928  3.36343  3.11426  3.90438  3.06047  4.13698  3.02232  3.05568  2.88842  3.94560  3.33461  3.75891  3.45489  3.31686  2.57569  1.30895  2.72553  5.34910  4.12161     21 t - - -
          2.68618  4.42225  2.77519  2.73123  3.46354  2.40513  3.72494  3.29354  2.67741  2.69355  4.24690  2.90347  2.73739  3.18146  2.89801  2.37887  2.77519  2.98518  4.58477  3.61503
          0.03394  3.79585  4.51819  0.61958  0.77255  0.48576  0.95510
     22   2.37506  4.21928  3.36343  3.11426  3.90438  3.06047  4.13698  3.02232  3.05568  2.88842  3.94560  3.33461  3.75891  3.45489  3.31686  2.57569  1.30895  2.72553  5.34910  4.12161     22 t - - -
          2.68618  4.42225  2.77519  2.73123  3.46354  2.40513  3.72494  3.29354  2.67741  2.69355  4.24690  2.90347  2.73739  3.18146  2.89801  2.37887  2.77519  2.98518  4.58477  3.61503
          0.03394  3.79585  4.51819  0.61958  0.77255  0.48576  0.95510
     23   2.37506  4.21928  3.36343  3.11426  3.90438  3.06047  4.13698  3.02232  3.05568  2.88842  3.94560  3.33461  3.75891  3.45489  3.31686  2.57569  1.30895  2.72553  5.34910  4.12161     23 t - - -
          2.68618  4.42225  2.77519  2.73123  3.46354  2.40513  3.72494  3.29354  2.67741  2.69355  4.24690  2.90347  2.73739  3.18146  2.89801  2.37887  2.77519  2.98518  4.58477  3.61503
          0.03394  3.79585  4.51819  0.61958  0.77255  0.48576  0.95510
     24   2.82391  4.80348  2.85654  2.61232  3.96119  3.31750  3.76918  3.58217  2.43905  3.09197  4.12421  3.07053  3.87128  1.37714  2.72383  2.87594  3.12199  3.31731  5.24801  3.93728     24 q - - -
          2.68618  4.42225  2.77519  2.73123  3.46354  2.40513  3.72494  3.29354  2.67741  2.69355  4.24690  2.90347  2.73739  3.18146  2.89801  2.37887  2.77519  2.98518  4.58477  3.61503
          0.03394  3.79585  4.51819  0.61958  0.77255  0.48576  0.95510
     25   3.07102  4.55716  4.06533  3.70691  3.10991  3.88283  4.38674  2.31233  3.47532  0.97587  3.16059  3.98955  4.33279  3.86210  3.66310  3.44769  3.36958  2.32936  4.95932  3.66429     25 l - - -
          2.68618  4.42225  2.77519  2.73123  3.46354  2.40513  3.72494  3.29354  2.67741  2.69355  4.24690  2.90347  2.73739  3.18146  2.89801  2.37887  2.77519  2.98518  4.58477  3.61503
          0.03394  3.79585  4.51819  0.61958  0.77255  0.48576  0.95510
     26   2.74801  4.31390  4.01740  3.68015  3.49623  3.64235  4.49576  2.06134  3.54665  2.19812  3.47515  3.88167  4.20856  3.91289  3.76614  3.14265  3.11235  1.12783  5.26699  3.99291     26 v - - -
          2.68618  4.42225  2.77519  2.73123  3.46354  2.40513  3.72494  3.29354  2.67741  2.69355  4.24690  2.90347  2.73739  3.18146  2.89801  2.37887  2.77519  2.98518  4.58477  3.61503
          0.03394  3.79585  4.51819  0.61958  0.77255  0.48576  0.95510
     27   3.07102  4.55716  4.06533  3.70691  3.10991  3.88283  4.38674  2.31233  3.47532  0.97587  3.16059  3.98955  4.33279  3.86210  3.66310  3.44769  3.36958  2.32936  4.95932  3.66429     27 l - - -
          2.68618  4.42225  2.77519  2.73123  3.46354  2.40513  3.72494  3.29354  2.67741  2.69355  4.24690  2.90347  2.73739  3.18146  2.89801  2.37887  2.77519  2.98518  4.58477  3.61503
          0.03394  3.79585  4.51819  0.61958  0.77255  0.48576  0.95510
     28   2.28072  4.19900  3.14304  2.95724  4.00083  2.93045  4.06826  3.51397  3.02571  3.24092  4.17490  3.19308  3.66335  3.38155  3.31277  1.21285  2.75547  3.06599  5.37995  4.08441     28 s - - -
          2.68618  4.42225  2.77519  2.73123  3.46354  2.40513  3.72494  3.29354  2.67741  2.69355  4.24690  2.90347  2.73739  3.18146  2.89801  2.37887  2.77519  2.98518  4.58477  3.61503
          0.03394  3.79585  4.51819  0.61958  0.77255  0.48576  0.95510
     29   2.92233  4.76304  3.40551  2.93532  4.09822  3.42248  3.77472  3.63624  2.21532  3.16631  4.17040  3.29997  3.93052  3.00054  1.10248  3.01132  3.19466  3.36399  5.21352  4.04414     29 r - - -
          2.68618  4.42225  2.77519  2.73123  3.46354  2.40513  3.72494  3.29354  2.67741  2.69355  4.24690  2.90347  2.73739  3.18146  2.89801  2.37887  2.77519  2.98518  4.58477  3.61503
          0.03394  3.79585  4.51819  0.61958  0.77255  0.48576  0.95510
     30   3.07102  4.55716  4.06533  3.70691  3.10991  3.88283  4.38674  2.31233  3.47532  0.97587  3.16059  3.98955  4.33279  3.86210  3.66310  3.44769  3.36958  2.32936  4.95932  3.66429     30 l - - -
          2.68618  4.42225  2.77519  2.73123  3.46354  2.40513  3.72494  3.29354  2.67741  2.69355  4.24690  2.90347  2.73739  3.18146  2.89801  2.37887  2.77519  2.98518  4.58477  3.61503
          0.03394  3.79585  4.51819  0.61958  0.77255  0.48576  0.95510
     31   2.37506  4.21928  3.36343  3.11426  3.90438  3.06047  4.13698  3.02232  3.05568  2.88842  3.94560  3.33461  3.75891  3.45489  3.31686  2.57569  1.30895  2.72553  5.34910  4.12161     31 t - - -
          2.68618  4.42225  2.77519  2.73123  3.46354  2.40513  3.72494  3.29354  2.67741  2.69355  4.24690  2.90347  2.73739  3.18146  2.89801  2.37887  2.77519  2.98518  4.58477  3.61503
          0.03394  3.79585  4.51819  0.61958  0.77255  0.48576  0.95510
     32   2.97152  4.41421  4.22264  3.83718  3.32466  3.98025  4.58086  1.17841  3.66364  1.92884  3.27443  4.09334  4.42066  4.02108  3.86910  3.46981  3.27286  1.84999  5.19813  3.92838     32 i - - -
          2.68618  4.42225  2.77519  2.73123  3.46354  2.40513  3.72494  3.29354  2.67741  2.69355  4.24690  2.90347  2.73739  3.18146  2.89801  2.37887  2.77519  2.98518  4.58477  3.61503
          0.03394  3.79585  4.51819  0.61958  0.77255  0.48576  0.95510
     33   2.89002  4.97982  2.46164  1.13983  4.31705  3.22719  3.81005  3.75576  2.68114  3.38625  4.36581  2.89548  3.82878  3.02872  3.08035  2.88163  3.19441  3.44836  5.50331  4.22786     33 e - - -
          2.68618  4.42225  2.77519  2.73123  3.46354  2.40513  3.72494  3.29354  2.67741  2.69355  4.24690  2.90347  2.73739  3.18146  2.89801  2.37887  2.77519  2.98518  4.58477  3.61503
          0.03394  3.79585  4.51819  0.61958  0.77255  0.48576  0.95510
     34   2.66303  4.65377  2.67206  2.55081  4.00554  3.13494  3.86464  3.70128  2.76297  3.35754  4.31478  1.30149  3.78399  3.13892  3.11357  2.73422  3.04338  3.33127  5.32061  3.96066     34 n - - -
          2.68618  4.42225  2.77519  2.73123  3.46354  2.40513  3.72494  3.29354  2.67741  2.69355  4.24690  2.90347  2.73739  3.18146  2.89801  2.37887  2.77519  2.98518  4.58477  3.61503
          0.03394  3.79585  4.51819  0.61958  0.77255  0.48576  0.95510
     35   2.37506  4.21928  3.36343  3.11426  3.90438  3.06047  4.13698  3.02232  3.05568  2.88842  3.94560  3.33461  3.75891  3.45489  3.31686  2.57569  1.30895  2.72553  5.34910  4.12161     35 t - - -
          2.68618  4.42225  2.77519  2.73123  3.46354  2.40513  3.72494  3.29354  2.67741  2.69355  4.24690  2.90347  2.73739  3.18146  2.89801  2.37887  2.77519  2.98518  4.58477  3.61503
          0.03394  3.79585  4.51819  0.61958  0.77255  0.48576  0.95510
     36   1.13028  4.15731  3.38741  3.17741  3.97841  2.98341  4.20816  3.09276  3.19172  2.97759  4.01968  3.34558  3.71559  3.54047  3.44632  2.50918  2.78132  2.76062  5.41337  4.20549     36 a - - -
          2.68618  4.42225  2.77519  2.73123  3.46354  2.40513  3.72494  3.29354  2.67741  2.69355  4.24690  2.90347  2.73739  3.18146  2.89801  2.37887  2.77519  2.98518  4.58477  3.61503
          0.03394  3.79585  4.51819  0.61958  0.77255  0.48576  0.95510
     37   2.28072  4.19900  3.14304  2.95724  4.00083  2.93045  4.06826  3.51397  3.02571  3.24092  4.17490  3.19308  3.66335  3.38155  3.31277  1.21285  2.75547  3.06599  5.37995  4.08441     37 s - - -
          2.68618  4.42225  2.77519  2.73123  3.46354  2.40513  3.72494  3.29354  2.67741  2.69355  4.24690  2.90347  2.73739  3.18146  2.89801  2.37887  2.77519  2.98518  4.58477  3.61503
          0.03394  3.79585  4.51819  0.61958  0.77255  0.48576  0.95510
     38   2.74801  4.31390  4.01740  3.68015  3.49623  3.64235  4.49576  2.06134  3.54665  2.19812  3.47515  3.88167  4.20856  3.91289  3.76614  3.14265  3.11235  1.12783  5.26699  3.99291     38 v - - -
          2.68618  4.42225  2.77519  2.73123  3.46354  2.40513  3.72494  3.29354  2.67741  2.69355  4.24690  2.90347  2.73739  3.18146  2.89801  2.37887  2.77519  2.98518  4.58477  3.61503
          0.03394  3.79585  4.51819  0.61958  0.77255  0.48576  0.95510
     39   2.37506  4.21928  3.36343  3.11426  3.90438  3.06047  4.13698  3.02232  3.05568  2.88842  3.94560  3.33461  3.75891  3.45489  3.31686  2.57569  1.30895  2.72553  5.34910  4.12161     39 t - - -
          2.68618  4.42225  2.77519  2.73123  3.46354  2.40513  3.72494  3.29354  2.67741  2.69355  4.24690  2.90347  2.73739  3.18146  2.89801  2.37887  2.77519  2.98518  4.58477  3.61503
          0.03394  3.79585  4.51819  0.61958  0.77255  0.48576  0.95510
     40   3.07102  4.55716  4.06533  3.70691  3.10991  3.88283  4.38674  2.31233  3.47532  0.97587  3.16059  3.98955  4.33279  3.86210  3.66310  3.44769  3.36958  2.32936  4.95932  3.66429     40 l - - -
          2.68618  4.42225  2.77519  2.73123  3.46354  2.40513  3.72494  3.29354  2.67741  2.69355  4.24690  2.90347  2.73739  3.18146  2.89801  2.37887  2.77519  2.98518  4.58477  3.61503
          0.03394  3.79585  4.51819  0.61958  0.77255  0.48576  0.95510
     41   2.74801  4.31390  4.01740  3.68015  3.49623  3.64235  4.49576  2.06134  3.54665  2.19812  3.47515  3.88167  4.20856  3.91289  3.76614  3.14265  3.11235  1.12783  5.26699  3.99291     41 v - - -
          2.68618  4.42225  2.77519  2.73123  3.46354  2.40513  3.72494  3.29354  2.67741  2.69355  4.24690  2.90347  2.73739  3.18146  2.89801  2.37887  2.77519  2.98518  4.58477  3.61503
          0.03394  3.79585  4.51819  0.61958  0.77255  0.48576  0.95510
     42   2.65622  4.42412  3.25549  3.08508  4.08325  3.11607  4.16735  3.61068  3.13612  3.24522  4.29321  3.39853  0.98330  3.52735  3.38874  2.82178  3.09223  3.26464  5.28914  4.20354     42 p - - -
          2.68618  4.42225  2.77519  2.73123  3.46354  2.40513  3.72494  3.29354  2.67741  2.69355  4.24690  2.90347  2.73739  3.18146  2.89801  2.37887  2.77519  2.98518  4.58477  3.61503
          0.03394  3.79585  4.51819  0.61958  0.77255  0.48576  0.95510
     43   2.92233  4.76304  3.40551  2.93532  4.09822  3.42248  3.77472  3.63624  2.21532  3.16631  4.17040  3.29997  3.93052  3.00054  1.10248  3.01132  3.19466  3.36399  5.21352  4.04414     43 r - - -
          2.68618  4.42225  2.77519  2.73123  3.46354  2.40513  3.72494  3.29354  2.67741  2.69355  4.24690  2.90347  2.73739  3.18146  2.89801  2.37887  2.77519  2.98518  4.58477  3.61503
          0.03394  3.79585  4.51819  0.61958  0.77255  0.48576  0.95510
     44   2.74801  4.31390  4.01740  3.68015  3.49623  3.64235  4.49576  2.06134  3.54665  2.19812  3.47515  3.88167  4.20856  3.91289  3.76614  3.14265  3.11235  1.12783  5.26699  3.99291     44 v - - -
          2.68618  4.42225  2.77519  2.73123  3.46354  2.40513  3.72494  3.29354  2.67741  2.69355  4.24690  2.90347  2.73739  3.18146  2.89801  2.37887  2.77519  2.98518  4.58477  3.61503
          0.03394  3.79585  4.51819  0.61958  0.77255  0.48576  0.95510
     45   2.28072  4.19900  3.14304  2.95724  4.00083  2.93045  4.06826  3.51397  3.02571  3.24092  4.17490  3.19308  3.66335  3.38155  3.31277  1.21285  2.75547  3.06599  5.37995  4.08441     45 s - - -
          2.68618  4.42225  2.77519  2.73123  3.46354  2.40513  3.72494  3.29354  2.67741  2.69355  4.24690  2.90347  2.73739  3.18146  2.89801  2.37887  2.77519  2.98518  4.58477  3.61503
          0.03394  3.79585  4.51819  0.61958  0.77255  0.48576  0.95510
     46   2.97152  4.41421  4.22264  3.83718  3.32466  3.98025  4.58086  1.17841  3.66364  1.92884  3.27443  4.09334  4.42066  4.02108  3.86910  3.46981  3.27286  1.84999  5.19813  3.92838     46 i - - -
          2.68618  4.42225  2.77519  2.73123  3.46354  2.40513  3.72494  3.29354  2.67741  2.69355  4.24690  2.90347  2.73739  3.18146  2.89801  2.37887  2.77519  2.98518  4.58477  3.61503
          0.03394  3.79585  4.51819  0.61958  0.77255  0.48576  0.95510
     47   2.37506  4.21928  3.36343  3.11426  3.90438  3.06047  4.13698  3.02232  3.05568  2.88842  3.94560  3.33461  3.75891  3.45489  3.31686  2.57569  1.30895  2.72553  5.34910  4.12161     47 t - - -
          2.68618  4.42225  2.77519  2.73123  3.46354  2.40513  3.72494  3.29354  2.67741  2.69355  4.24690  2.90347  2.73739  3.18146  2.89801  2.37887  2.77519  2.98518  4.58477  3.61503
          0.03394  3.79585  4.51819  0.61958  0.77255  0.48576  0.95510
     48   1.13028  4.15731  3.38741  3.17741  3.97841  2.98341  4.20816  3.09276  3.19172  2.97759  4.01968  3.34558  3.71559  3.54047  3.44632  2.50918  2.78132  2.76062  5.41337  4.20549     48 a - - -
          2.68618  4.42225  2.77519  2.73123  3.46354  2.40513  3.72494  3.29354  2.67741  2.69355  4.24690  2.90347  2.73739  3.18146  2.89801  2.37887  2.77519  2.98518  4.58477  3.61503
          0.03394  3.79585  4.51819  0.61958  0.77255  0.48576  0.95510
     49   2.90473  4.86144  3.07543  2.71386  4.23027  3.40035  3.72182  3.65519  1.14858  3.23810  4.20559  3.14102  3.90771  2.91909  2.42439  2.95288  3.16474  3.36797  5.31804  4.12045     49 k - - -
          2.68618  4.42225  2.77519  2.73123  3.46354  2.40513  3.72494  3.29354  2.67741  2.69355  4.24690  2.90347  2.73739  3.18146  2.89801  2.37887  2.77519  2.98518  4.58477  3.61503
          0.03394  3.79585  4.51819  0.61958  0.77255  0.48576  0.95510
     50   2.89002  4.97982  2.46164  1.13983  4.31705  3.22719  3.81005  3.75576  2.68114  3.38625  4.36581  2.89548  3.82878  3.02872  3.08035  2.88163  3.19441  3.44836  5.50331  4.22786     50 e - - -
          2.68618  4.42225  2.77519  2.73123  3.46354  2.40513  3.72494  3.29354  2.67741  2.69355  4.24690  2.90347  2.73739  3.18146  2.89801  2.37887  2.77519  2.98518  4.58477  3.61503
          0.03394  3.79585  4.51819  0.61958  0.77255  0.48576  0.95510
     51   2.74801  4.31390  4.01740  3.68015  3.49623  3.64235  4.49576  2.06134  3.54665  2.19812  3.47515  3.88167  4.20856  3.91289  3.76614  3.14265  3.11235  1.12783  5.26699  3.99291     51 v - - -
          2.68618  4.42225  2.77519  2.73123  3.46354  2.40513  3.72494  3.29354  2.67741  2.69355  4.24690  2.90347  2.73739  3.18146  2.89801  2.37887  2.77519  2.98518  4.58477  3.61503
          0.03394  3.79585  4.51819  0.61958  0.77255  0.48576  0.95510
     52   2.97152  4.41421  4.22264  3.83718  3.32466  3.98025  4.58086  1.17841  3.66364  1.92884  3.27443  4.09334  4.42066  4.02108  3.86910  3.46981  3.27286  1.84999  5.19813  3.92838     52 i - - -
          2.68618  4.42225  2.77519  2.73123  3.46354  2.40513  3.72494  3.29354  2.67741  2.69355  4.24690  2.90347  2.73739  3.18146  2.89801  2.37887  2.77519  2.98518  4.58477  3.61503
          0.03394  3.79585  4.51819  0.61958  0.77255  0.48576  0.95510
     53   2.91708  4.74495  3.05658  2.81070  3.23529  3.38640  1.31508  3.60785  2.65608  3.11075  4.14924  3.22238  3.93573  3.17650  2.92545  2.98902  3.21864  3.34463  4.70109  3.18872     53 h - - -
          2.68618  4.42225  2.77519  2.73123  3.46354  2.40513  3.72494  3.29354  2.67741  2.69355  4.24690  2.90347  2.73739  3.18146  2.89801  2.37887  2.77519  2.98518  4.58477  3.61503
          0.03394  3.79585  4.51819  0.61958  0.77255  0.48576  0.95510
     54   2.92233  4.76304  3.40551  2.93532  4.09822  3.42248  3.77472  3.63624  2.21532  3.16631  4.17040  3.29997  3.93052  3.00054  1.10248  3.01132  3.19466  3.36399  5.21352  4.04414     54 r - - -
          2.68618  4.42225  2.77519  2.73123  3.46354  2.40513  3.72494  3.29354  2.67741  2.69355  4.24690  2.90347  2.73739  3.18146  2.89801  2.37887  2.77519  2.98518  4.58477  3.61503
          0.03394  3.79585  4.51819  0.61958  0.77255  0.48576  0.95510
     55   2.28072  4.19900  3.14304  2.95724  4.00083  2.93045  4.06826  3.51397  3.02571  3.24092  4.17490  3.19308  3.66335  3.38155  3.31277  1.21285  2.75547  3.06599  5.37995  4.08441     55 s - - -
          2.68618  4.42225  2.77519  2.73123  3.46354  2.40513  3.72494  3.29354  2.67741  2.69355  4.24690  2.90347  2.73739  3.18146  2.89801  2.37887  2.77519  2.98518  4.58477  3.61503
          0.03394  3.79585  4.51819  0.61958  0.77255  0.48576  0.95510
     56   2.92233  4.76304  3.40551  2.93532  4.09822  3.42248  3.77472  3.63624  2.21532  3.16631  4.17040  3.29997  3.93052  3.00054  1.10248  3.01132  3.19466  3.36399  5.21352  4.04414     56 r - - -
          2.68618  4.42225  2.77519  2.73123  3.46354  2.40513  3.72494  3.29354  2.67741  2.69355  4.24690  2.90347  2.73739  3.18146  2.89801  2.37887  2.77519  2.98518  4.58477  3.61503
          0.03394  3.79585  4.51819  0.61958  0.77255  0.48576  0.95510
     57   2.97152  4.41421  4.22264  3.83718  3.32466  3.98025  4.58086  1.17841  3.66364  1.92884  3.27443  4.09334  4.42066  4.02108  3.86910  3.46981  3.27286  1.84999  5.19813  3.92838     57 i - - -
          2.68618  4.42225  2.77519  2.73123  3.46354  2.40513  3.72494  3.29354  2.67741  2.69355  4.24690  2.90347  2.73739  3.18146  2.89801  2.37887  2.77519  2.98518  4.58477  3.61503
          0.03394  3.79585  4.51819  0.61958  0.77255  0.48576  0.95510
     58   2.91708  4.74495  3.05658  2.81070  3.23529  3.38640  1.31508  3.60785  2.65608  3.11075  4.14924  3.22238  3.93573  3.17650  2.92545  2.98902  3.21864  3.34463  4.70109  3.18872     58 h - - -
          2.68618  4.42225  2.77519  2.73123  3.46354  2.40513  3.72494  3.29354  2.67741  2.69355  4.24690  2.90347  2.73739  3.18146  2.89801  2.37887  2.77519  2.98518  4.58477  3.61503
          0.03394  3.79585  4.51819  0.61958  0.77255  0.48576  0.95510
     59   3.07102  4.55716  4.06533  3.70691  3.10991  3.88283  4.38674  2.31233  3.47532  0.97587  3.16059  3.98955  4.33279  3.86210  3.66310  3.44769  3.36958  2.32936  4.95932  3.66429     59 l - - -
          2.68618  4.42225  2.77519  2.73123  3.46354  2.40513  3.72494  3.29354  2.67741  2.69355  4.24690  2.90347  2.73739  3.18146  2.89801  2.37887  2.77519  2.98518  4.58477  3.61503
          0.03394  3.79585  4.51819  0.61958  0.77255  0.48576  0.95510
     60   2.37506  4.21928  3.36343  3.11426  3.90438  3.06047  4.13698  3.02232  3.05568  2.88842  3.94560  3.33461  3.75891  3.45489  3.31686  2.57569  1.30895  2.72553  5.34910  4.12161     60 t - - -
          2.68618  4.42225  2.77519  2.73123  3.46354  2.40513  3.72494  3.29354  2.67741  2.69355  4.24690  2.90347  2.73739  3.18146  2.89801  2.37887  2.77519  2.98518  4.58477  3.61503
          0.03394  3.79585  4.51819  0.61958  0.77255  0.48576  0.95510
     61   2.65622  4.42412  3.25549  3.08508  4.08325  3.11607  4.16735  3.61068  3.13612  3.24522  4.29321  3.39853  0.98330  3.52735  3.38874  2.82178  3.09223  3.26464  5.28914  4.20354     61 p - - -
          2.68618  4.42225  2.77519  2.73123  3.46354  2.40513  3.72494  3.29354  2.67741  2.69355  4.24690  2.90347  2.73739  3.18146  2.89801  2.37887  2.77519  2.98518  4.58477  3.61503
          0.03394  3.79585  4.51819  0.61958  0.77255  0.48576  0.95510
     62   3.07102  4.55716  4.06533  3.70691  3.10991  3.88283  4.38674  2.31233  3.47532  0.97587  3.16059  3.98955  4.33279  3.86210  3.66310  3.44769  3.36958  2.32936  4.95932  3.66429     62 l - - -
          2.68618  4.42225  2.77519  2.73123  3.46354  2.40513  3.72494  3.29354  2.67741  2.69355  4.24690  2.90347  2.73739  3.18146  2.89801  2.37887  2.77519  2.98518  4.58477  3.61503
          0.03394  3.79585  4.51819  0.61958  0.77255  0.48576  0.95510
     63   3.07102  4.55716  4.06533  3.70691  3.10991  3.88283  4.38674  2.31233  3.47532  0.97587  3.16059  3.98955  4.33279  3.86210  3.66310  3.44769  3.36958  2.32936  4.95932  3.66429     63 l - - -
          2.68618  4.42225  2.77519  2.73123  3.46354  2.40513  3.72494  3.29354  2.67741  2.69355  4.24690  2.90347  2.73739  3.18146  2.89801  2.37887  2.77519  2.98518  4.58477  3.61503
          0.03394  3.79585  4.51819  0.61958  0.77255  0.48576  0.95510
     64   2.89002  4.97982  2.46164  1.13983  4.31705  3.22719  3.81005  3.75576  2.68114  3.38625  4.36581  2.89548  3.82878  3.02872  3.08035  2.88163  3.19441  3.44836  5.50331  4.22786     64 e - - -
          2.68618  4.42225  2.77519  2.73123  3.46354  2.40513  3.72494  3.29354  2.67741  2.69355  4.24690  2.90347  2.73739  3.18146  2.89801  2.37887  2.77519  2.98518  4.58477  3.61503
          0.03394  3.79585  4.51819  0.61958  0.77255  0.48576  0.95510
     65   2.91708  4.74495  3.05658  2.81070  3.23529  3.38640  1.31508  3.60785  2.65608  3.11075  4.14924  3.22238  3.93573  3.17650  2.92545  2.98902  3.21864  3.34463  4.70109  3.18872     65 h - - -
          2.68618  4.42225  2.77519  2.73123  3.46354  2.40513  3.72494  3.29354  2.67741  2.69355  4.24690  2.90347  2.73739  3.18146  2.89801  2.37887  2.77519  2.98518  4.58477  3.61503
          0.03394  3.79585  4.51819  0.61958  0.77255  0.48576  0.95510
     66   2.91708  4.74495  3.05658  2.81070  3.23529  3.38640  1.31508  3.60785  2.65608  3.11075  4.14924  3.22238  3.93573  3.17650  2.92545  2.98902  3.21864  3.34463  4.70109  3.18872     66 h - - -
          2.68618  4.42225  2.77519  2.73123  3.46354  2.40513  3.72494  3.29354  2.67741  2.69355  4.24690  2.90347  2.73739  3.18146  2.89801  2.37887  2.77519  2.98518  4.58477  3.61503
          0.03394  3.79585  4.51819  0.61958  0.77255  0.48576  0.95510
     67   3.07102  4.55716  4.06533  3.70691  3.10991  3.88283  4.38674  2.31233  3.47532  0.97587  3.16059  3.98955  4.33279  3.86210  3.66310  3.44769  3.36958  2.32936  4.95932  3.66429     67 l - - -
          2.68618  4.42225  2.77519  2.73123  3.46354  2.40513  3.72494  3.29354  2.67741  2.69355  4.24690  2.90347  2.73739  3.18146  2.89801  2.37887  2.77519  2.98518  4.58477  3.61503
          0.03394  3.79585  4.51819  0.61958  0.77255  0.48576  0.95510
     68   2.97152  4.41421  4.22264  3.83718  3.32466  3.98025  4.58086  1.17841  3.66364  1.92884  3.27443  4.09334  4.42066  4.02108  3.86910  3.46981  3.27286  1.84999  5.19813  3.92838     68 i - - -
          2.68618  4.42225  2.77519  2.73123  3.46354  2.40513  3.72494  3.29354  2.67741  2.69355  4.24690  2.90347  2.73739  3.18146  2.89801  2.37887  2.77519  2.98518  4.58477  3.61503
          0.03394  3.79585  4.51819  0.61958  0.77255  0.48576  0.95510
     69   2.66303  4.65377  2.67206  2.55081  4.00554  3.13494  3.86464  3.70128  2.76297  3.35754  4.31478  1.30149  3.78399  3.13892  3.11357  2.73422  3.04338  3.33127  5.32061  3.96066     69 n - - -
          2.68618  4.42225  2.77519  2.73123  3.46354  2.40513  3.72494  3.29354  2.67741  2.69355  4.24690  2.90347  2.73739  3.18146  2.89801  2.37887  2.77519  2.98518  4.58477  3.61503
          0.03394  3.79585  4.51819  0.61958  0.77255  0.48576  0.95510
     70   2.57516  4.35592  3.23299  3.12383  4.26326  0.85784  4.24698  3.84589  3.29441  3.50933  4.48601  3.39780  3.74458  3.62500  3.53709  2.74524  3.05053  3.38922  5.37683  4.36324     70 g - - -
          2.68618  4.42225  2.77519  2.73123  3.46354  2.40513  3.72494  3.29354  2.67741  2.69355  4.24690  2.90347  2.73739  3.18146  2.89801  2.37887  2.77519  2.98518  4.58477  3.61503
          0.03394  3.79585  4.51819  0.61958  0.77255  0.48576  0.95510
     71   2.89002  4.97982  2.46164  1.13983  4.31705  3.22719  3.81005  3.75576  2.68114  3.38625  4.36581  2.89548  3.82878  3.02872  3.08035  2.88163  3.19441  3.44836  5.50331  4.22786     71 e - - -
          2.68618  4.42225  2.77519  2.73123  3.46354  2.40513  3.72494  3.29354  2.67741  2.69355  4.24690  2.90347  2.73739  3.18146  2.89801  2.37887  2.77519  2.98518  4.58477  3.61503
          0.03394  3.79585  4.51819  0.61958  0.77255  0.48576  0.95510
     72   2.89002  4.97982  2.46164  1.13983  4.31705  3.22719  3.81005  3.75576  2.68114  3.38625  4.36581  2.89548  3.82878  3.02872  3.08035  2.88163  3.19441  3.44836  5.50331  4.22786     72 e - - -
          2.68618  4.42225  2.77519  2.73123  3.46354  2.40513  3.72494  3.29354  2.67741  2.69355  4.24690  2.90347  2.73739  3.18146  2.89801  2.37887  2.77519  2.98518  4.58477  3.61503
          0.03394  3.79585  4.51819  0.61958  0.77255  0.48576  0.95510
     73   2.97152  4.41421  4.22264  3.83718  3.32466  3.98025  4.58086  1.17841  3.66364  1.92884  3.27443  4.09334  4.42066  4.02108  3.86910  3.46981  3.27286  1.84999  5.19813  3.92838     73 i - - -
          2.68618  4.42225  2.77519  2.73123  3.46354  2.40513  3.72494  3.29354  2.67741  2.69355  4.24690  2.90347  2.73739  3.18146  2.89801  2.37887  2.77519  2.98518  4.58477  3.61503
          0.03394  3.79585  4.51819  0.61958  0.77255  0.48576  0.95510
     74   2.28072  4.19900  3.14304  2.95724  4.00083  2.93045  4.06826  3.51397  3.02571  3.24092  4.17490  3.19308  3.66335  3.38155  3.31277  1.21285  2.75547  3.06599  5.37995  4.08441     74 s - - -
          2.68618  4.42225  2.77519  2.73123  3.46354  2.40513  3.72494  3.29354  2.67741  2.69355  4.24690  2.90347  2.73739  3.18146  2.89801  2.37887  2.77519  2.98518  4.58477  3.61503
          0.03394  3.79585  4.51819  0.61958  0.77255  0.48576  0.95510
     75   2.92233  4.76304  3.40551  2.93532  4.09822  3.42248  3.77472  3.63624  2.21532  3.16631  4.17040  3.29997  3.93052  3.00054  1.10248  3.01132  3.19466  3.36399  5.21352  4.04414     75 r - - -
          2.68618  4.42225  2.77519  2.73123  3.46354  2.40513  3.72494  3.29354  2.67741  2.69355  4.24690  2.90347  2.73739  3.18146  2.89801  2.37887  2.77519  2.98518  4.58477  3.61503
          0.03394  3.79585  4.51819  0.61958  0.77255  0.48576  0.95510
     76   3.07102  4.55716  4.06533  3.70691  3.10991  3.88283  4.38674  2.31233  3.47532  0.97587  3.16059  3.98955  4.33279  3.86210  3.66310  3.44769  3.36958  2.32936  4.95932  3.66429     76 l - - -
          2.68618  4.42225  2.77519  2.73123  3.46354  2.40513  3.72494  3.29354  2.67741  2.69355  4.24690  2.90347  2.73739  3.18146  2.89801  2.37887  2.77519  2.98518  4.58477  3.61503
          0.03394  3.79585  4.51819  0.61958  0.77255  0.48576  0.95510
     77   2.74801  4.31390  4.01740  3.68015  3.49623  3.64235  4.49576  2.06134  3.54665  2.19812  3.47515  3.88167  4.20856  3.91289  3.76614  3.14265  3.11235  1.12783  5.26699  3.99291     77 v - - -
          2.68618  4.42225  2.77519  2.73123  3.46354  2.40513  3.72494  3.29354  2.67741  2.69355  4.24690  2.90347  2.73739  3.18146  2.89801  2.37887  2.77519  2.98518  4.58477  3.61503
          0.03394  3.79585  4.51819  0.61958  0.77255  0.48576  0.95510
     78   2.89002  4.97982  2.46164  1.13983  4.31705  3.22719  3.81005  3.75576  2.68114  3.38625  4.36581  2.89548  3.82878  3.02872  3.08035  2.88163  3.19441  3.44836  5.50331  4.22786     78 e - - -
          2.68618  4.42225  2.77519  2.73123  3.46354  2.40513  3.72494  3.29354  2.67741  2.69355  4.24690  2.90347  2.73739  3.18146  2.89801  2.37887  2.77519  2.98518  4.58477  3.61503
          0.03394  3.79585  4.51819  0.61958  0.77255  0.48576  0.95510
     79   2.89002  4.97982  2.46164  1.13983  4.31705  3.22719  3.81005  3.75576  2.68114  3.38625  4.36581  2.89548  3.82878  3.02872  3.08035  2.88163  3.19441  3.44836  5.50331  4.22786     79 e - - -
          2.68618  4.42225  2.77519  2.73123  3.46354  2.40513  3.72494  3.29354  2.67741  2.69355  4.24690  2.90347  2.73739  3.18146  2.89801  2.37887  2.77519  2.98518  4.58477  3.61503
          0.03394  3.79585  4.51819  0.61958  0.77255  0.48576  0.95510
     80   2.89002  4.97982  2.46164  1.13983  4.31705  3.22719  3.81005  3.75576  2.68114  3.38625  4.36581  2.89548  3.82878  3.02872  3.08035  2.88163  3.19441  3.44836  5.50331  4.22786     80 e - - -
          2.68618  4.42225  2.77519  2.73123  3.46354  2.40513  3.72494  3.29354  2.67741  2.69355  4.24690  2.90347  2.73739  3.18146  2.89801  2.37887  2.77519  2.98518  4.58477  3.61503
          0.03394  3.79585  4.51819  0.61958  0.77255  0.48576  0.95510
     81   3.14008  4.66011  3.72657  3.44335  2.30224  3.74197  3.58859  3.16031  3.30306  2.63360  3.84391  3.63166  4.21853  3.62755  3.50176  3.28379  3.42693  3.02751  3.94245  1.10351     81 y - - -
          2.68618  4.42225  2.77519  2.73123  3.46354  2.40513  3.72494  3.29354  2.67741  2.69355  4.24690  2.90347  2.73739  3.18146  2.89801  2.37887  2.77519  2.98518  4.58477  3.61503
          0.03394  3.79585  4.51819  0.61958  0.77255  0.48576  0.95510
     82   2.92233  4.76304  3.40551  2.93532  4.09822  3.42248  3.77472  3.63624  2.21532  3.16631  4.17040  3.29997  3.93052  3.00054  1.10248  3.01132  3.19466  3.36399  5.21352  4.04414     82 r - - -
          2.68618  4.42225  2.77519  2.73123  3.46354  2.40513  3.72494  3.29354  2.67741  2.69355  4.24690  2.90347  2.73739  3.18146  2.89801  2.37887  2.77519  2.98518  4.58477  3.61503
          0.03394  3.79585  4.51819  0.61958  0.77255  0.48576  0.95510
     83   3.07102  4.55716  4.06533  3.70691  3.10991  3.88283  4.38674  2.31233  3.47532  0.97587  3.16059  3.98955  4.33279  3.86210  3.66310  3.44769  3.36958  2.32936  4.95932  3.66429     83 l - - -
          2.68618  4.42225  2.77519  2.73123  3.46354  2.40513  3.72494  3.29354  2.67741  2.69355  4.24690  2.90347  2.73739  3.18146  2.89801  2.37887  2.77519  2.98518  4.58477  3.61503
          0.03394  3.79585  4.51819  0.61958  0.77255  0.48576  0.95510
     84   1.13028  4.15731  3.38741  3.17741  3.97841  2.98341  4.20816  3.09276  3.19172  2.97759  4.01968  3.34558  3.71559  3.54047  3.44632  2.50918  2.78132  2.76062  5.41337  4.20549     84 a - - -
          2.68618  4.42225  2.77519  2.73123  3.46354  2.40513  3.72494  3.29354  2.67741  2.69355  4.24690  2.90347  2.73739  3.18146  2.89801  2.37887  2.77519  2.98518  4.58477  3.61503
          0.03394  3.79585  4.51819  0.61958  0.77255  0.48576  0.95510
     85   1.13028  4.15731  3.38741  3.17741  3.97841  2.98341  4.20816  3.09276  3.19172  2.97759  4.01968  3.34558  3.71559  3.54047  3.44632  2.50918  2.78132  2.76062  5.41337  4.20549     85 a - - -
          2.68618  4.42225  2.77519  2.73123  3.46354  2.40513  3.72494  3.29354  2.67741  2.69355  4.24690  2.90347  2.73739  3.18146  2.89801  2.37887  2.77519  2.98518  4.58477  3.61503
          0.03394  3.79585  4.51819  0.61958  0.77255  0.48576  0.95510
     86   2.74801  4.31390  4.01740  3.68015  3.49623  3.64235  4.49576  2.06134  3.54665  2.19812  3.47515  3.88167  4.20856  3.91289  3.76614  3.14265  3.11235  1.12783  5.26699  3.99291     86 v - - -
          2.68618  4.42225  2.77519  2.73123  3.46354  2.40513  3.72494  3.29354  2.67741  2.69355  4.24690  2.90347  2.73739  3.18146  2.89801  2.37887  2.77519  2.98518  4.58477  3.61503
          0.03394  3.79585  4.51819  0.61958  0.77255  0.48576  0.95510
     87   2.37506  4.21928  3.36343  3.11426  3.90438  3.06047  4.13698  3.02232  3.05568  2.88842  3.94560  3.33461  3.75891  3.45489  3.31686  2.57569  1.30895  2.72553  5.34910  4.12161     87 t - - -
          2.68618  4.42225  2.77519  2.73123  3.46354  2.40513  3.72494  3.29354  2.67741  2.69355  4.24690  2.90347  2.73739  3.18146  2.89801  2.37887  2.77519  2.98518  4.58477  3.61503
          0.03394  3.79585  4.51819  0.61958  0.77255  0.48576  0.95510
     88   2.65622  4.42412  3.25549  3.08508  4.08325  3.11607  4.16735  3.61068  3.13612  3.24522  4.29321  3.39853  0.98330  3.52735  3.38874  2.82178  3.09223  3.26464  5.28914  4.20354     88 p - - -
          2.68618  4.42225  2.77519  2.73123  3.46354  2.40513  3.72494  3.29354  2.67741  2.69355  4.24690  2.90347  2.73739  3.18146  2.89801  2.37887  2.77519  2.98518  4.58477  3.61503
          0.03394  3.79585  4.51819  0.61958  0.77255  0.48576  0.95510
     89   2.92233  4.76304  3.40551  2.93532  4.09822  3.42248  3.77472  3.63624  2.21532  3.16631  4.17040  3.29997  3.93052  3.00054  1.10248  3.01132  3.19466  3.36399  5.21352  4.04414     89 r - - -
          2.68618  4.42225  2.77519  2.73123  3.46354  2.40513  3.72494  3.29354  2.67741  2.69355  4.24690  2.90347  2.73739  3.18146  2.89801  2.37887  2.77519  2.98518  4.58477  3.61503
          0.03394  3.79585  4.51819  0.61958  0.77255  0.48576  0.95510
     90   2.91040  5.02118  1.03459  2.29415  4.38876  3.15538  3.86864  3.96018  2.93912  3.58318  4.56156  2.84580  3.80303  3.10913  3.44324  2.88288  3.24807  3.60825  5.57214  4.27689     90 d - - -
          2.68618  4.42225  2.77519  2.73123  3.46354  2.40513  3.72494  3.29354  2.67741  2.69355  4.24690  2.90347  2.73739  3.18146  2.89801  2.37887  2.77519  2.98518  4.58477  3.61503
          0.03394  3.79585  4.51819  0.61958  0.77255  0.48576  0.95510
     91   2.97152  4.41421  4.22264  3.83718  3.32466  3.98025  4.58086  1.17841  3.66364  1.92884  3.27443  4.09334  4.42066  4.02108  3.86910  3.46981  3.27286  1.84999  5.19813  3.92838     91 i - - -
          2.68618  4.42225  2.77519  2.73123  3.46354  2.40513  3.72494  3.29354  2.67741  2.69355  4.24690  2.90347  2.73739  3.18146  2.89801  2.37887  2.77519  2.98518  4.58477  3.61503
          0.03394  3.79585  4.51819  0.61958  0.77255  0.48576  0.95510
     92   2.91040  5.02118  1.03459  2.29415  4.38876  3.15538  3.86864  3.96018  2.93912  3.58318  4.56156  2.84580  3.80303  3.10913  3.44324  2.88288  3.24807  3.60825  5.57214  4.27689     92 d - - -
          2.68618  4.42225  2.77519  2.73123  3.46354  2.40513  3.72494  3.29354  2.67741  2.69355  4.24690  2.90347  2.73739  3.18146  2.89801  2.37887  2.77519  2.98518  4.58477  3.61503
          0.03394  3.79585  4.51819  0.61958  0.77255  0.48576  0.95510
     93   2.28072  4.19900  3.14304  2.95724  4.00083  2.93045  4.06826  3.51397  3.02571  3.24092  4.17490  3.19308  3.66335  3.38155  3.31277  1.21285  2.75547  3.06599  5.37995  4.08441     93 s - - -
          2.68618  4.42225  2.77519  2.73123  3.46354  2.40513  3.72494  3.29354  2.67741  2.69355  4.24690  2.90347  2.73739  3.18146  2.89801  2.37887  2.77519  2.98518  4.58477  3.61503
          0.03394  3.79585  4.51819  0.61958  0.77255  0.48576  0.95510
     94   2.57516  4.35592  3.23299  3.12383  4.26326  0.85784  4.24698  3.84589  3.29441  3.50933  4.48601  3.39780  3.74458  3.62500  3.53709  2.74524  3.05053  3.38922  5.37683  4.36324     94 g - - -
          2.68618  4.42225  2.77519  2.73123  3.46354  2.40513  3.72494  3.29354  2.67741  2.69355  4.24690  2.90347  2.73739  3.18146  2.89801  2.37887  2.77519  2.98518  4.58477  3.61503
          0.03394  3.79585  4.51819  0.61958  0.77255  0.48576  0.95510
     95   1.13028  4.15731  3.38741  3.17741  3.97841  2.98341  4.20816  3.09276  3.19172  2.97759  4.01968  3.34558  3.71559  3.54047  3.44632  2.50918  2.78132  2.76062  5.41337  4.20549     95 a - - -
          2.68618  4.42225  2.77519  2.73123  3.46354  2.40513  3.72494  3.29354  2.67741  2.69355  4.24690  2.90347  2.73739  3.18146  2.89801  2.37887  2.77519  2.98518  4.58477  3.61503
          0.03394  3.79585  4.51819  0.61958  0.77255  0.48576  0.95510
     96   2.74801  4.31390  4.01740  3.68015  3.49623  3.64235  4.49576  2.06134  3.54665  2.19812  3.47515  3.88167  4.20856  3.91289  3.76614  3.14265  3.11235  1.12783  5.26699  3.99291     96 v - - -
          2.68618  4.42225  2.77519  2.73123  3.46354  2.40513  3.72494  3.29354  2.67741  2.69355  4.24690  2.90347  2.73739  3.18146  2.89801  2.37887  2.77519  2.98518  4.58477  3.61503
          0.03394  3.79585  4.51819  0.61958  0.77255  0.48576  0.95510
     97   2.97152  4.41421  4.22264  3.83718  3.32466  3.98025  4.58086  1.17841  3.66364  1.92884  3.27443  4.09334  4.42066  4.02108  3.86910  3.46981  3.27286  1.84999  5.19813  3.92838     97 i - - -
          2.68618  4.42225  2.77519  2.73123  3.46354  2.40513  3.72494  3.29354  2.67741  2.69355  4.24690  2.90347  2.73739  3.18146  2.89801  2.37887  2.77519  2.98518  4.58477  3.61503
          0.03394  3.79585  4.51819  0.61958  0.77255  0.48576  0.95510
     98   2.97152  4.41421  4.22264  3.83718  3.32466  3.98025  4.58086  1.17841  3.66364  1.92884  3.27443  4.09334  4.42066  4.02108  3.86910  3.46981  3.27286  1.84999  5.19813  3.92838     98 i - - -
          2.68618  4.42225  2.77519  2.73123  3.46354  2.40513  3.72494  3.29354  2.67741  2.69355  4.24690  2.90347  2.73739  3.18146  2.89801  2.37887  2.77519  2.98518  4.58477  3.61503
          0.03394  3.79585  4.51819  0.61958  0.77255  0.48576  0.95510
     99   2.37506  4.21928  3.36343  3.11426  3.90438  3.06047  4.13698  3.02232  3.05568  2.88842  3.94560  3.33461  3.75891  3.45489  3.31686  2.57569  1.30895  2.72553  5.34910  4.12161     99 t - - -
          2.68618  4.42225  2.77519  2.73123  3.46354  2.40513  3.72494  3.29354  2.67741  2.69355  4.24690  2.90347  2.73739  3.18146  2.89801  2.37887  2.77519  2.98518  4.58477  3.61503
          0.03394  3.79585  4.51819  0.61958  0.77255  0.48576  0.95510
    100   2.57516  4.35592  3.23299  3.12383  4.26326  0.85784  4.24698  3.84589  3.29441  3.50933  4.48601  3.39780  3.74458  3.62500  3.53709  2.74524  3.05053  3.38922  5.37683  4.36324    100 g - - -
          2.68618  4.42225  2.77519  2.73123  3.46354  2.40513  3.72494  3.29354  2.67741  2.69355  4.24690  2.90347  2.73739  3.18146  2.89801  2.37887  2.77519  2.98518  4.58477  3.61503
          0.03394  3.79585  4.51819  0.61958  0.77255  0.48576  0.95510
    101   2.89002  4.97982  2.46164  1.13983  4.31705  3.22719  3.81005  3.75576  2.68114  3.38625  4.36581  2.89548  3.82878  3.02872  3.08035  2.88163  3.19441  3.44836  5.50331  4.22786    101 e - - -
          2.68618  4.42225  2.77519  2.73123  3.46354  2.40513  3.72494  3.29354  2.67741  2.69355  4.24690  2.90347  2.73739  3.18146  2.89801  2.37887  2.77519  2.98518  4.58477  3.61503
          0.03394  3.79585  4.51819  0.61958  0.77255  0.48576  0.95510
    102   2.37506  4.21928  3.36343  3.11426  3.90438  3.06047  4.13698  3.02232  3.05568  2.88842  3.94560  3.33461  3.75891  3.45489  3.31686  2.57569  1.30895  2.72553  5.34910  4.12161    102 t - - -
          2.68618  4.42225  2.77519  2.73123  3.46354  2.40513  3.72494  3.29354  2.67741  2.69355  4.24690  2.90347  2.73739  3.18146  2.89801  2.37887  2.77519  2.98518  4.58477  3.61503
          0.03394  3.79585  4.51819  0.61958  0.77255  0.48576  0.95510
    103   1.13028  4.15731  3.38741  3.17741  3.97841  2.98341  4.20816  3.09276  3.19172  2.97759  4.01968  3.34558  3.71559  3.54047  3.44632  2.50918  2.78132  2.76062  5.41337  4.20549    103 a - - -
          2.68618  4.42225  2.77519  2.73123  3.46354  2.40513  3.72494  3.29354  2.67741  2.69355  4.24690  2.90347  2.73739  3.18146  2.89801  2.37887  2.77519  2.98518  4.58477  3.61503
          0.03394  3.79585  4.51819  0.61958  0.77255  0.48576  0.95510
    104   2.90473  4.86144  3.07543  2.71386  4.23027  3.40035  3.72182  3.65519  1.14858  3.23810  4.20559  3.14102  3.90771  2.91909  2.42439  2.95288  3.16474  3.36797  5.31804  4.12045    104 k - - -
          2.68618  4.42225  2.77519  2.73123  3.46354  2.40513  3.72494  3.29354  2.67741  2.69355  4.24690  2.90347  2.73739  3.18146  2.89801  2.37887  2.77519  2.98518  4.58477  3.61503
          0.03394  3.79585  4.51819  0.61958  0.77255  0.48576  0.95510
    105   2.90473  4.86144  3.07543  2.71386  4.23027  3.40035  3.72182  3.65519  1.14858  3.23810  4.20559  3.14102  3.90771  2.91909  2.42439  2.95288  3.16474  3.36797  5.31804  4.12045    105 k - - -
          2.68618  4.42225  2.77519  2.73123  3.46354  2.40513  3.72494  3.29354  2.67741  2.69355  4.24690  2.90347  2.73739  3.18146  2.89801  2.37887  2.77519  2.98518  4.58477  3.61503
          0.03394  3.79585  4.51819  0.61958  0.77255  0.48576  0.95510
    106   2.89002  4.97982  2.46164  1.13983  4.31705  3.22719  3.81005  3.75576  2.68114  3.38625  4.36581  2.89548  3.82878  3.02872  3.08035  2.88163  3.19441  3.44836  5.50331  4.22786    106 e - - -
          2.68618  4.42225  2.77519  2.73123  3.46354  2.40513  3.72494  3.29354  2.67741  2.69355  4.24690  2.90347  2.73739  3.18146  2.89801  2.37887  2.77519  2.98518  4.58477  3.61503
          0.03394  3.79585  4.51819  0.61958  0.77255  0.48576  0.95510
    107   2.66303  4.65377  2.67206  2.55081  4.00554  3.13494  3.86464  3.70128  2.76297  3.35754  4.31478  1.30149  3.78399  3.13892  3.11357  2.73422  3.04338  3.33127  5.32061  3.96066    107 n - - -
          2.68618  4.42225  2.77519  2.73123  3.46354  2.40513  3.72494  3.29354  2.67741  2.69355  4.24690  2.90347  2.73739  3.18146  2.89801  2.37887  2.77519  2.98518  4.58477  3.61503
          0.03394  3.79585  4.51819  0.61958  0.77255  0.48576  0.95510
    108   1.13028  4.15731  3.38741  3.17741  3.97841  2.98341  4.20816  3.09276  3.19172  2.97759  4.01968  3.34558  3.71559  3.54047  3.44632  2.50918  2.78132  2.76062  5.41337  4.20549    108 a - - -
          2.68618  4.42225  2.77519  2.73123  3.46354  2.40513  3.72494  3.29354  2.67741  2.69355  4.24690  2.90347  2.73739  3.18146  2.89801  2.37887  2.77519  2.98518  4.58477  3.61503
          0.03394  3.79585  4.51819  0.61958  0.77255  0.48576  0.95510
    109   2.90473  4.86144  3.07543  2.71386  4.23027  3.40035  3.72182  3.65519  1.14858  3.23810  4.20559  3.14102  3.90771  2.91909  2.42439  2.95288  3.16474  3.36797  5.31804  4.12045    109 k - - -
          2.68618  4.42225  2.77519  2.73123  3.46354  2.40513  3.72494  3.29354  2.67741  2.69355  4.24690  2.90347  2.73739  3.18146  2.89801  2.37887  2.77519  2.98518  4.58477  3.61503
          0.03394  3.79585  4.51819  0.61958  0.77255  0.48576  0.95510
    110   1.13028  4.15731  3.38741  3.17741  3.97841  2.98341  4.20816  3.09276  3.19172  2.97759  4.01968  3.34558  3.71559  3.54047  3.44632  2.50918  2.78132  2.76062  5.41337  4.20549    110 a - - -
          2.68618  4.42225  2.77519  2.73123  3.46354  2.40513  3.72494  3.29354  2.67741  2.69355  4.24690  2.90347  2.73739  3.18146  2.89801  2.37887  2.77519  2.98518  4.58477  3.61503
          0.03394  3.79585  4.51819  0.61958  0.77255  0.48576  0.95510
    111   3.07102  4.55716  4.06533  3.70691  3.10991  3.88283  4.38674  2.31233  3.47532  0.97587  3.16059  3.98955  4.33279  3.86210  3.66310  3.44769  3.36958  2.32936  4.95932  3.66429    111 l - - -
          2.68618  4.42225  2.77519  2.73123  3.46354  2.40513  3.72494  3.29354  2.67741  2.69355  4.24690  2.90347  2.73739  3.18146  2.89801  2.37887  2.77519  2.98518  4.58477  3.61503
          0.03394  3.79585  4.51819  0.61958  0.77255  0.48576  0.95510
    112   3.07102  4.55716  4.06533  3.70691  3.10991  3.88283  4.38674  2.31233  3.47532  0.97587  3.16059  3.98955  4.33279  3.86210  3.66310  3.44769  3.36958  2.32936  4.95932  3.66429    112 l - - -
          2.68618  4.42225  2.77519  2.73123  3.46354  2.40513  3.72494  3.29354  2.67741  2.69355  4.24690  2.90347  2.73739  3.18146  2.89801  2.37887  2.77519  2.98518  4.58477  3.61503
          0.03394  3.79585  4.51819  0.61958  0.77255  0.48576  0.95510
    113   2.91040  5.02118  1.03459  2.29415  4.38876  3.15538  3.86864  3.96018  2.93912  3.58318  4.56156  2.84580  3.80303  3.10913  3.44324  2.88288  3.24807  3.60825  5.57214  4.27689    113 d - - -
          2.68618  4.42225  2.77519  2.73123  3.46354  2.40513  3.72494  3.29354  2.67741  2.69355  4.24690  2.90347  2.73739  3.18146  2.89801  2.37887  2.77519  2.98518  4.58477  3.61503
          0.03394  3.79585  4.51819  0.61958  0.77255  0.48576  0.95510
    114   2.74801  4.31390  4.01740  3.68015  3.49623  3.64235  4.49576  2.06134  3.54665  2.19812  3.47515  3.88167  4.20856  3.91289  3.76614  3.14265  3.11235  1.12783  5.26699  3.99291    114 v - - -
          2.68618  4.42225  2.77519  2.73123  3.46354  2.40513  3.72494  3.29354  2.67741  2.69355  4.24690  2.90347  2.73739  3.18146  2.89801  2.37887  2.77519  2.98518  4.58477  3.61503
          0.03394  3.79585  4.51819  0.61958  0.77255  0.48576  0.95510
    115   3.07102  4.55716  4.06533  3.70691  3.10991  3.88283  4.38674  2.31233  3.47532  0.97587  3.16059  3.98955  4.33279  3.86210  3.66310  3.44769  3.36958  2.32936  4.95932  3.66429    115 l - - -
          2.68618  4.42225  2.77519  2.73123  3.46354  2.40513  3.72494  3.29354  2.67741  2.69355  4.24690  2.90347  2.73739  3.18146  2.89801  2.37887  2.77519  2.98518  4.58477  3.61503
          0.03394  3.79585  4.51819  0.61958  0.77255  0.48576  0.95510
    116   1.13028  4.15731  3.38741  3.17741  3.97841  2.98341  4.20816  3.09276  3.19172  2.97759  4.01968  3.34558  3.71559  3.54047  3.44632  2.50918  2.78132  2.76062  5.41337  4.20549    116 a - - -
          2.68618  4.42225  2.77519  2.73123  3.46354  2.40513  3.72494  3.29354  2.67741  2.69355  4.24690  2.90347  2.73739  3.18146  2.89801  2.37887  2.77519  2.98518  4.58477  3.61503
          0.03394  3.79585  4.51819  0.61958  0.77255  0.48576  0.95510
    117   2.57516  4.35592  3.23299  3.12383  4.26326  0.85784  4.24698  3.84589  3.29441  3.50933  4.48601  3.39780  3.74458  3.62500  3.53709  2.74524  3.05053  3.38922  5.37683  4.36324    117 g - - -
          2.68618  4.42225  2.77519  2.73123  3.46354  2.40513  3.72494  3.29354  2.67741  2.69355  4.24690  2.90347  2.73739  3.18146  2.89801  2.37887  2.77519  2.98518  4.58477  3.61503
          0.03394  3.79585  4.51819  0.61958  0.77255  0.48576  0.95510
    118   3.16360  4.58872  4.13284  3.83446  1.14617  3.86796  3.84818  2.69866  3.74379  2.08748  3.44153  3.93390  4.32968  3.93351  3.88243  3.43640  3.46543  2.68337  4.12325  2.50121    118 f - - -
          2.68618  4.42225  2.77519  2.73123  3.46354  2.40513  3.72494  3.29354  2.67741  2.69355  4.24690  2.90347  2.73739  3.18146  2.89801  2.37887  2.77519  2.98518  4.58477  3.61503
          0.03394  3.79585  4.51819  0.61958  0.77255  0.48576  0.95510
    119   1.13028  4.15731  3.38741  3.17741  3.97841  2.98341  4.20816  3.09276  3.19172  2.97759  4.01968  3.34558  3.71559  3.54047  3.44632  2.50918  2.78132  2.76062  5.41337  4.20549    119 a - - -
          2.68618  4.42225  2.77519  2.73123  3.46354  2.40513  3.72494  3.29354  2.67741  2.69355  4.24690  2.90347  2.73739  3.18146  2.89801  2.37887  2.77519  2.98518  4.58477  3.61503
          0.03394  3.79585  4.51819  0.61958  0.77255  0.48576  0.95510
    120   2.57516  4.35592  3.23299  3.12383  4.26326  0.85784  4.24698  3.84589  3.29441  3.50933  4.48601  3.39780  3.74458  3.62500  3.53709  2.74524  3.05053  3.38922  5.37683  4.36324    120 g - - -
          2.68618  4.42225  2.77519  2.73123  3.46354  2.40513  3.72494  3.29354  2.67741  2.69355  4.24690  2.90347  2.73739  3.18146  2.89801  2.37887  2.77519  2.98518  4.58477  3.61503
          0.03394  3.79585  4.51819  0.61958  0.77255  0.48576  0.95510
    121   2.91040  5.02118  1.03459  2.29415  4.38876  3.15538  3.86864  3.96018  2.93912  3.58318  4.56156  2.84580  3.80303  3.10913  3.44324  2.88288  3.24807  3.60825  5.57214  4.27689    121 d - - -
          2.68618  4.42225  2.77519  2.73123  3.46354  2.40513  3.72494  3.29354  2.67741  2.69355  4.24690  2.90347  2.73739  3.18146  2.89801  2.37887  2.77519  2.98518  4.58477  3.61503
          0.03394  3.79585  4.51819  0.61958  0.77255  0.48576  0.95510
    122   3.16360  4.58872  4.13284  3.83446  1.14617  3.86796  3.84818  2.69866  3.74379  2.08748  3.44153  3.93390  4.32968  3.93351  3.88243  3.43640  3.46543  2.68337  4.12325  2.50121    122 f - - -
          2.68618  4.42225  2.77519  2.73123  3.46354  2.40513  3.72494  3.29354  2.67741  2.69355  4.24690  2.90347  2.73739  3.18146  2.89801  2.37887  2.77519  2.98518  4.58477  3.61503
          0.03394  3.79585  4.51819  0.61958  0.77255  0.48576  0.95510
    123   2.74801  4.31390  4.01740  3.68015  3.49623  3.64235  4.49576  2.06134  3.54665  2.19812  3.47515  3.88167  4.20856  3.91289  3.76614  3.14265  3.11235  1.12783  5.26699  3.99291    123 v - - -
          2.68618  4.42225  2.77519  2.73123  3.46354  2.40513  3.72494  3.29354  2.67741  2.69355  4.24690  2.90347  2.73739  3.18146  2.89801  2.37887  2.77519  2.98518  4.58477  3.61503
          0.03394  3.79585  4.51819  0.61958  0.77255  0.48576  0.95510
    124   2.74801  4.31390  4.01740  3.68015  3.49623  3.64235  4.49576  2.06134  3.54665  2.19812  3.47515  3.88167  4.20856  3.91289  3.76614  3.14265  3.11235  1.12783  5.26699  3.99291    124 v - - -
          2.68618  4.42225  2.77519  2.73123  3.46354  2.40513  3.72494  3.29354  2.67741  2.69355  4.24690  2.90347  2.73739  3.18146  2.89801  2.37887  2.77519  2.98518  4.58477  3.61503
          0.03394  3.79585  4.51819  0.61958  0.77255  0.48576  0.95510
    125   1.13028  4.15731  3.38741  3.17741  3.97841  2.98341  4.20816  3.09276  3.19172  2.97759  4.01968  3.34558  3.71559  3.54047  3.44632  2.50918  2.78132  2.76062  5.41337  4.20549    125 a - - -
          2.68618  4.42225  2.77519  2.73123  3.46354  2.40513  3.72494  3.29354  2.67741  2.69355  4.24690  2.90347  2.73739  3.18146  2.89801  2.37887  2.77519  2.98518  4.58477  3.61503
          0.03394  3.79585  4.51819  0.61958  0.77255  0.48576  0.95510
    126   1.13028  4.15731  3.38741  3.17741  3.97841  2.98341  4.20816  3.09276  3.19172  2.97759  4.01968  3.34558  3.71559  3.54047  3.44632  2.50918  2.78132  2.76062  5.41337  4.20549    126 a - - -
          2.68618  4.42225  2.77519  2.73123  3.46354  2.40513  3.72494  3.29354  2.67741  2.69355  4.24690  2.90347  2.73739  3.18146  2.89801  2.37887  2.77519  2.98518  4.58477  3.61503
          0.03394  3.79585  4.51819  0.61958  0.77255  0.48576  0.95510
    127   1.13028  4.15731  3.38741  3.17741  3.97841  2.98341  4.20816  3.09276  3.19172  2.97759  4.01968  3.34558  3.71559  3.54047  3.44632  2.50918  2.78132  2.76062  5.41337  4.20549    127 a - - -
          2.68618  4.42225  2.77519  2.73123  3.46354  2.40513  3.72494  3.29354  2.67741  2.69355  4.24690  2.90347  2.73739  3.18146  2.89801  2.37887  2.77519  2.98518  4.58477  3.61503
          0.03394  3.79585  4.51819  0.61958  0.77255  0.48576  0.95510
    128   2.57516  4.35592  3.23299  3.12383  4.26326  0.85784  4.24698  3.84589  3.29441  3.50933  4.48601  3.39780  3.74458  3.62500  3.53709  2.74524  3.05053  3.38922  5.37683  4.36324    128 g - - -
          2.68618  4.42225  2.77519  2.73123  3.46354  2.40513  3.72494  3.29354  2.67741  2.69355  4.24690  2.90347  2.73739  3.18146  2.89801  2.37887  2.77519  2.98518  4.58477  3.61503
          0.03394  3.79585  4.51819  0.61958  0.77255  0.48576  0.95510
    129   2.65622  4.42412  3.25549  3.08508  4.08325  3.11607  4.16735  3.61068  3.13612  3.24522  4.29321  3.39853  0.98330  3.52735  3.38874  2.82178  3.09223  3.26464  5.28914  4.20354    129 p - - -
          2.68618  4.42225  2.77519  2.73123  3.46354  2.40513  3.72494  3.29354  2.67741  2.69355  4.24690  2.90347  2.73739  3.18146  2.89801  2.37887  2.77519  2.98518  4.58477  3.61503
          0.03394  3.79585  4.51819  0.61958  0.77255  0.48576  0.95510
    130   2.66303  4.65377  2.67206  2.55081  4.00554  3.13494  3.86464  3.70128  2.76297  3.35754  4.31478  1.30149  3.78399  3.13892  3.11357  2.73422  3.04338  3.33127  5.32061  3.96066    130 n - - -
          2.68618  4.42225  2.77519  2.73123  3.46354  2.40513  3.72494  3.29354  2.67741  2.69355  4.24690  2.90347  2.73739  3.18146  2.89801  2.37887  2.77519  2.98518  4.58477  3.61503
          0.03394  3.79585  4.51819  0.61958  0.77255  0.48576  0.95510
    131   3.07102  4.55716  4.06533  3.70691  3.10991  3.88283  4.38674  2.31233  3.47532  0.97587  3.16059  3.98955  4.33279  3.86210  3.66310  3.44769  3.36958  2.32936  4.95932  3.66429    131 l - - -
          2.68618  4.42225  2.77519  2.73123  3.46354  2.40513  3.72494  3.29354  2.67741  2.69355  4.24690  2.90347  2.73739  3.18146  2.89801  2.37887  2.77519  2.98518  4.58477  3.61503
          0.03394  3.79585  4.51819  0.61958  0.77255  0.48576  0.95510
    132   2.89002  4.97982  2.46164  1.13983  4.31705  3.22719  3.81005  3.75576  2.68114  3.38625  4.36581  2.89548  3.82878  3.02872  3.08035  2.88163  3.19441  3.44836  5.50331  4.22786    132 e - - -
          2.68618  4.42225  2.77519  2.73123  3.46354  2.40513  3.72494  3.29354  2.67741  2.69355  4.24690  2.90347  2.73739  3.18146  2.89801  2.37887  2.77519  2.98518  4.58477  3.61503
          0.03394  3.79585  4.51819  0.61958  0.77255  0.48576  0.95510
    133   2.28072  4.19900  3.14304  2.95724  4.00083  2.93045  4.06826  3.51397  3.02571  3.24092  4.17490  3.19308  3.66335  3.38155  3.31277  1.21285  2.75547  3.06599  5.37995  4.08441    133 s - - -
          2.68618  4.42225  2.77519  2.73123  3.46354  2.40513  3.72494  3.29354  2.67741  2.69355  4.24690  2.90347  2.73739  3.18146  2.89801  2.37887  2.77519  2.98518  4.58477  3.61503
          0.03394  3.79585  4.51819  0.61958  0.77255  0.48576  0.95510
    134   2.97152  4.41421  4.22264  3.83718  3.32466  3.98025  4.58086  1.17841  3.66364  1.92884  3.27443  4.09334  4.42066  4.02108  3.86910  3.46981  3.27286  1.84999  5.19813  3.92838    134 i - - -
          2.68618  4.42225  2.77519  2.73123  3.46354  2.40513  3.72494  3.29354  2.67741  2.69355  4.24690  2.90347  2.73739  3.18146  2.89801  2.37887  2.77519  2.98518  4.58477  3.61503
          0.03394  3.79585  4.51819  0.61958  0.77255  0.48576  0.95510
    135   3.14008  4.66011  3.72657  3.44335  2.30224  3.74197  3.58859  3.16031  3.30306  2.63360  3.84391  3.63166  4.21853  3.62755  3.50176  3.28379  3.42693  3.02751  3.94245  1.10351    135 y - - -
          2.68618  4.42225  2.77519  2.73123  3.46354  2.40513  3.72494  3.29354  2.67741  2.69355  4.24690  2.90347  2.73739  3.18146  2.89801  2.37887  2.77519  2.98518  4.58477  3.61503
          0.03394  3.79585  4.51819  0.61958  0.77255  0.48576  0.95510
    136   1.13028  4.15731  3.38741  3.17741  3.97841  2.98341  4.20816  3.09276  3.19172  2.97759  4.01968  3.34558  3.71559  3.54047  3.44632  2.50918  2.78132  2.76062  5.41337  4.20549    136 a - - -
          2.68618  4.42225  2.77519  2.73123  3.46354  2.40513  3.72494  3.29354  2.67741  2.69355  4.24690  2.90347  2.73739  3.18146  2.89801  2.37887  2.77519  2.98518  4.58477  3.61503
          0.03394  3.79585  4.51819  0.61958  0.77255  0.48576  0.95510
    137   2.57516  4.35592  3.23299  3.12383  4.26326  0.85784  4.24698  3.84589  3.29441  3.50933  4.48601  3.39780  3.74458  3.62500  3.53709  2.74524  3.05053  3.38922  5.37683  4.36324    137 g - - -
          2.68618  4.42225  2.77519  2.73123  3.46354  2.40513  3.72494  3.29354  2.67741  2.69355  4.24690  2.90347  2.73739  3.18146  2.89801  2.37887  2.77519  2.98518  4.58477  3.61503
          0.03394  3.79585  4.51819  0.61958  0.77255  0.48576  0.95510
    138   2.90473  4.86144  3.07543  2.71386  4.23027  3.40035  3.72182  3.65519  1.14858  3.23810  4.20559  3.14102  3.90771  2.91909  2.42439  2.95288  3.16474  3.36797  5.31804  4.12045    138 k - - -
          2.68618  4.42225  2.77519  2.73123  3.46354  2.40513  3.72494  3.29354  2.67741  2.69355  4.24690  2.90347  2.73739  3.18146  2.89801  2.37887  2.77519  2.98518  4.58477  3.61503
          0.03394  3.79585  4.51819  0.61958  0.77255  0.48576  0.95510
    139   2.57516  4.35592  3.23299  3.12383  4.26326  0.85784  4.24698  3.84589  3.29441  3.50933  4.48601  3.39780  3.74458  3.62500  3.53709  2.74524  3.05053  3.38922  5.37683  4.36324    139 g - - -
          2.68618  4.42225  2.77519  2.73123  3.46354  2.40513  3.72494  3.29354  2.67741  2.69355  4.24690  2.90347  2.73739  3.18146  2.89801  2.37887  2.77519  2.98518  4.58477  3.61503
          0.03394  3.79585  4.51819  0.61958  0.77255  0.48576  0.95510
    140   2.28072  4.19900  3.14304  2.95724  4.00083  2.93045  4.06826  3.51397  3.02571  3.24092  4.17490  3.19308  3.66335  3.38155  3.31277  1.21285  2.75547  3.06599  5.37995  4.08441    140 s - - -
          2.68618  4.42225  2.77519  2.73123  3.46354  2.40513  3.72494  3.29354  2.67741  2.69355  4.24690  2.90347  2.73739  3.18146  2.89801  2.37887  2.77519  2.98518  4.58477  3.61503
          0.03394  3.79585  4.51819  0.61958  0.77255  0.48576  0.95510
    141   2.57516  4.35592  3.23299  3.12383  4.26326  0.85784  4.24698  3.84589  3.29441  3.50933  4.48601  3.39780  3.74458  3.62500  3.53709  2.74524  3.05053  3.38922  5.37683  4.36324    141 g - - -
          2.68618  4.42225  2.77519  2.73123  3.46354  2.40513  3.72494  3.29354  2.67741  2.69355  4.24690  2.90347  2.73739  3.18146  2.89801  2.37887  2.77519  2.98518  4.58477  3.61503
          0.03394  3.79585  4.51819  0.61958  0.77255  0.48576  0.95510
    142   1.13028  4.15731  3.38741  3.17741  3.97841  2.98341  4.20816  3.09276  3.19172  2.97759  4.01968  3.34558  3.71559  3.54047  3.44632  2.50918  2.78132  2.76062  5.41337  4.20549    142 a - - -
          2.68618  4.42225  2.77519  2.73123  3.46354  2.40513  3.72494  3.29354  2.67741  2.69355  4.24690  2.90347  2.73739  3.18146  2.89801  2.37887  2.77519  2.98518  4.58477  3.61503
          0.03394  3.79585  4.51819  0.61958  0.77255  0.48576  0.95510
    143   1.36316  4.09700  3.23450  3.00614  4.13503  2.26840  4.10967  3.44104  3.09328  3.22104  4.10075  3.19557  3.61585  3.39785  3.39286  2.35676  2.65721  2.97181  5.49152  4.28183    143 a - - -
          2.68618  4.42225  2.77519  2.73123  3.46354  2.40513  3.72494  3.29354  2.67741  2.69355  4.24690  2.90347  2.73739  3.18146  2.89801  2.37887  2.77519  2.98518  4.58477  3.61503
          0.03394  3.79585  4.51819  0.61958  0.77255  0.48576  0.95510
    144   1.13028  4.15731  3.38741  3.17741  3.97841  2.98341  4.20816  3.09276  3.19172  2.97759  4.01968  3.34558  3.71559  3.54047  3.44632  2.50918  2.78132  2.76062  5.41337  4.20549    144 a - - -
          2.68618  4.42225  2.77519  2.73123  3.46354  2.40513  3.72494  3.29354  2.67741  2.69355  4.24690  2.90347  2.73739  3.18146  2.89801  2.37887  2.77519  2.98518  4.58477  3.61503
          0.03394  3.79585  4.51819  0.61958  0.77255  0.48576  0.95510
    145   3.14008  4.66011  3.72657  3.44335  2.30224  3.74197  3.58859  3.16031  3.30306  2.63360  3.84391  3.63166  4.21853  3.62755  3.50176  3.28379  3.42693  3.02751  3.94245  1.10351    145 y - - -
          2.68618  4.42225  2.77519  2.73123  3.46354  2.40513  3.72494  3.29354  2.67741  2.69355  4.24690  2.90347  2.73739  3.18146  2.89801  2.37887  2.77519  2.98518  4.58477  3.61503
          0.03394  3.79585  4.51819  0.61958  0.77255  0.48576  0.95510
    146   2.28072  4.19900  3.14304  2.95724  4.00083  2.93045  4.06826  3.51397  3.02571  3.24092  4.17490  3.19308  3.66335  3.38155  3.31277  1.21285  2.75547  3.06599  5.37995  4.08441    146 s - - -
          2.68618  4.42225  2.77519  2.73123  3.46354  2.40513  3.72494  3.29354  2.67741  2.69355  4.24690  2.90347  2.73739  3.18146  2.89801  2.37887  2.77519  2.98518  4.58477  3.61503
          0.03394  3.79585  4.51819  0.61958  0.77255  0.48576  0.95510
    147   1.13028  4.15731  3.38741  3.17741  3.97841  2.98341  4.20816  3.09276  3.19172  2.97759  4.01968  3.34558  3.71559  3.54047  3.44632  2.50918  2.78132  2.76062  5.41337  4.20549    147 a - - -
          2.68618  4.42225  2.77519  2.73123  3.46354  2.40513  3.72494  3.29354  2.67741  2.69355  4.24690  2.90347  2.73739  3.18146  2.89801  2.37887  2.77519  2.98518  4.58477  3.61503
          0.03394  3.79585  4.51819  0.61958  0.77255  0.48576  0.95510
    148   2.89002  4.97982  2.46164  1.13983  4.31705  3.22719  3.81005  3.75576  2.68114  3.38625  4.36581  2.89548  3.82878  3.02872  3.08035  2.88163  3.19441  3.44836  5.50331  4.22786    148 e - - -
          2.68618  4.42225  2.77519  2.73123  3.46354  2.40513  3.72494  3.29354  2.67741  2.69355  4.24690  2.90347  2.73739  3.18146  2.89801  2.37887  2.77519  2.98518  4.58477  3.61503
          0.03394  3.79585  4.51819  0.61958  0.77255  0.48576  0.95510
    149   2.90473  4.86144  3.07543  2.71386  4.23027  3.40035  3.72182  3.65519  1.14858  3.23810  4.20559  3.14102  3.90771  2.91909  2.42439  2.95288  3.16474  3.36797  5.31804  4.12045    149 k - - -
          2.68618  4.42225  2.77519  2.73123  3.46354  2.40513  3.72494  3.29354  2.67741  2.69355  4.24690  2.90347  2.73739  3.18146  2.89801  2.37887  2.77519  2.98518  4.58477  3.61503
          0.03394  3.79585  4.51819  0.61958  0.77255  0.48576  0.95510
    150   2.91708  4.74495  3.05658  2.81070  3.23529  3.38640  1.31508  3.60785  2.65608  3.11075  4.14924  3.22238  3.93573  3.17650  2.92545  2.98902  3.21864  3.34463  4.70109  3.18872    150 h - - -
          2.68618  4.42225  2.77519  2.73123  3.46354  2.40513  3.72494  3.29354  2.67741  2.69355  4.24690  2.90347  2.73739  3.18146  2.89801  2.37887  2.77519  2.98518  4.58477  3.61503
          0.03394  3.79585  4.51819  0.61958  0.77255  0.48576  0.95510
    151   2.82391  4.80348  2.85654  2.61232  3.96119  3.31750  3.76918  3.58217  2.43905  3.09197  4.12421  3.07053  3.87128  1.37714  2.72383  2.87594  3.12199  3.31731  5.24801  3.93728    151 q - - -
          2.68618  4.42225  2.77519  2.73123  3.46354  2.40513  3.72494  3.29354  2.67741  2.69355  4.24690  2.90347  2.73739  3.18146  2.89801  2.37887  2.77519  2.98518  4.58477  3.61503
          0.03394  3.79585  4.51819  0.61958  0.77255  0.48576  0.95510
    152   2.89002  4.97982  2.46164  1.13983  4.31705  3.22719  3.81005  3.75576  2.68114  3.38625  4.36581  2.89548  3.82878  3.02872  3.08035  2.88163  3.19441  3.44836  5.50331  4.22786    152 e - - -
          2.68618  4.42225  2.77519  2.73123  3.46354  2.40513  3.72494  3.29354  2.67741  2.69355  4.24690  2.90347  2.73739  3.18146  2.89801  2.37887  2.77519  2.98518  4.58477  3.61503
          0.03394  3.79585  4.51819  0.61958  0.77255  0.48576  0.95510
    153   2.97152  4.41421  4.22264  3.83718  3.32466  3.98025  4.58086  1.17841  3.66364  1.92884  3.27443  4.09334  4.42066  4.02108  3.86910  3.46981  3.27286  1.84999  5.19813  3.92838    153 i - - -
          2.68618  4.42225  2.77519  2.73123  3.46354  2.40513  3.72494  3.29354  2.67741  2.69355  4.24690  2.90347  2.73739  3.18146  2.89801  2.37887  2.77519  2.98518  4.58477  3.61503
          0.03394  3.79585  4.51819  0.61958  0.77255  0.48576  0.95510
    154   2.74801  4.31390  4.01740  3.68015  3.49623  3.64235  4.49576  2.06134  3.54665  2.19812  3.47515  3.88167  4.20856  3.91289  3.76614  3.14265  3.11235  1.12783  5.26699  3.99291    154 v - - -
          2.68618  4.42225  2.77519  2.73123  3.46354  2.40513  3.72494  3.29354  2.67741  2.69355  4.24690  2.90347  2.73739  3.18146  2.89801  2.37887  2.77519  2.98518  4.58477  3.61503
          0.03394  3.79585  4.51819  0.61958  0.77255  0.48576  0.95510
    155   2.66303  4.65377  2.67206  2.55081  4.00554  3.13494  3.86464  3.70128  2.76297  3.35754  4.31478  1.30149  3.78399  3.13892  3.11357  2.73422  3.04338  3.33127  5.32061  3.96066    155 n - - -
          2.68618  4.42225  2.77519  2.73123  3.46354  2.40513  3.72494  3.29354  2.67741  2.69355  4.24690  2.90347  2.73739  3.18146  2.89801  2.37887  2.77519  2.98518  4.58477  3.61503
          0.03394  3.79585  4.51819  0.61958  0.77255  0.48576  0.95510
    156   2.97152  4.41421  4.22264  3.83718  3.32466  3.98025  4.58086  1.17841  3.66364  1.92884  3.27443  4.09334  4.42066  4.02108  3.86910  3.46981  3.27286  1.84999  5.19813  3.92838    156 i - - -
          2.68618  4.42225  2.77519  2.73123  3.46354  2.40513  3.72494  3.29354  2.67741  2.69355  4.24690  2.90347  2.73739  3.18146  2.89801  2.37887  2.77519  2.98518  4.58477  3.61503
          0.03394  3.79585  4.51819  0.61958  0.77255  0.48576  0.95510
    157   2.91040  5.02118  1.03459  2.29415  4.38876  3.15538  3.86864  3.96018  2.93912  3.58318  4.56156  2.84580  3.80303  3.10913  3.44324  2.88288  3.24807  3.60825  5.57214  4.27689    157 d - - -
          2.68618  4.42225  2.77519  2.73123  3.46354  2.40513  3.72494  3.29354  2.67741  2.69355  4.24690  2.90347  2.73739  3.18146  2.89801  2.37887  2.77519  2.98518  4.58477  3.61503
          0.03394  3.79585  4.51819  0.61958  0.77255  0.48576  0.95510
    158   2.74801  4.31390  4.01740  3.68015  3.49623  3.64235  4.49576  2.06134  3.54665  2.19812  3.47515  3.88167  4.20856  3.91289  3.76614  3.14265  3.11235  1.12783  5.26699  3.99291    158 v - - -
          2.68618  4.42225  2.77519  2.73123  3.46354  2.40513  3.72494  3.29354  2.67741  2.69355  4.24690  2.90347  2.73739  3.18146  2.89801  2.37887  2.77519  2.98518  4.58477  3.61503
          0.03394  3.79585  4.51819  0.61958  0.77255  0.48576  0.95510
    159   2.57516  4.35592  3.23299  3.12383  4.26326  0.85784  4.24698  3.84589  3.29441  3.50933  4.48601  3.39780  3.74458  3.62500  3.53709  2.74524  3.05053  3.38922  5.37683  4.36324    159 g - - -
          2.68618  4.42225  2.77519  2.73123  3.46354  2.40513  3.72494  3.29354  2.67741  2.69355  4.24690  2.90347  2.73739  3.18146  2.89801  2.37887  2.77519  2.98518  4.58477  3.61503
          0.03394  3.79585  4.51819  0.61958  0.77255  0.48576  0.95510
    160   2.57516  4.35592  3.23299  3.12383  4.26326  0.85784  4.24698  3.84589  3.29441  3.50933  4.48601  3.39780  3.74458  3.62500  3.53709  2.74524  3.05053  3.38922  5.37683  4.36324    160 g - - -
          2.68618  4.42225  2.77519  2.73123  3.46354  2.40513  3.72494  3.29354  2.67741  2.69355  4.24690  2.90347  2.73739  3.18146  2.89801  2.37887  2.77519  2.98518  4.58477  3.61503
          0.03394  3.79585  4.51819  0.61958  0.77255  0.48576  0.95510
    161   2.57516  4.35592  3.23299  3.12383  4.26326  0.85784  4.24698  3.84589  3.29441  3.50933  4.48601  3.39780  3.74458  3.62500  3.53709  2.74524  3.05053  3.38922  5.37683  4.36324    161 g - - -
          2.68618  4.42225  2.77519  2.73123  3.46354  2.40513  3.72494  3.29354  2.67741  2.69355  4.24690  2.90347  2.73739  3.18146  2.89801  2.37887  2.77519  2.98518  4.58477  3.61503
          0.03394  3.79585  4.51819  0.61958  0.77255  0.48576  0.95510
    162   2.37506  4.21928  3.36343  3.11426  3.90438  3.06047  4.13698  3.02232  3.05568  2.88842  3.94560  3.33461  3.75891  3.45489  3.31686  2.57569  1.30895  2.72553  5.34910  4.12161    162 t - - -
          2.68618  4.42225  2.77519  2.73123  3.46354  2.40513  3.72494  3.29354  2.67741  2.69355  4.24690  2.90347  2.73739  3.18146  2.89801  2.37887  2.77519  2.98518  4.58477  3.61503
          0.03394  3.79585  4.51819  0.61958  0.77255  0.48576  0.95510
    163   2.28072  4.19900  3.14304  2.95724  4.00083  2.93045  4.06826  3.51397  3.02571  3.24092  4.17490  3.19308  3.66335  3.38155  3.31277  1.21285  2.75547  3.06599  5.37995  4.08441    163 s - - -
          2.68618  4.42225  2.77519  2.73123  3.46354  2.40513  3.72494  3.29354  2.67741  2.69355  4.24690  2.90347  2.73739  3.18146  2.89801  2.37887  2.77519  2.98518  4.58477  3.61503
          0.03394  3.79585  4.51819  0.61958  0.77255  0.48576  0.95510
    164   2.66303  4.65377  2.67206  2.55081  4.00554  3.13494  3.86464  3.70128  2.76297  3.35754  4.31478  1.30149  3.78399  3.13892  3.11357  2.73422  3.04338  3.33127  5.32061  3.96066    164 n - - -
          2.68618  4.42225  2.77519  2.73123  3.46354  2.40513  3.72494  3.29354  2.67741  2.69355  4.24690  2.90347  2.73739  3.18146  2.89801  2.37887  2.77519  2.98518  4.58477  3.61503
          0.03394  3.79585  4.51819  0.61958  0.77255  0.48576  0.95510
    165   3.16360  4.58872  4.13284  3.83446  1.14617  3.86796  3.84818  2.69866  3.74379  2.08748  3.44153  3.93390  4.32968  3.93351  3.88243  3.43640  3.46543  2.68337  4.12325  2.50121    165 f - - -
          2.68618  4.42225  2.77519  2.73123  3.46354  2.40513  3.72494  3.29354  2.67741  2.69355  4.24690  2.90347  2.73739  3.18146  2.89801  2.37887  2.77519  2.98518  4.58477  3.61503
          0.03394  3.79585  4.51819  0.61958  0.77255  0.48576  0.95510
    166   1.13028  4.15731  3.38741  3.17741  3.97841  2.98341  4.20816  3.09276  3.19172  2.97759  4.01968  3.34558  3.71559  3.54047  3.44632  2.50918  2.78132  2.76062  5.41337  4.20549    166 a - - -
          2.68618  4.42225  2.77519  2.73123  3.46354  2.40513  3.72494  3.29354  2.67741  2.69355  4.24690  2.90347  2.73739  3.18146  2.89801  2.37887  2.77519  2.98518  4.58477  3.61503
          0.03394  3.79585  4.51819  0.61958  0.77255  0.48576  0.95510
    167   2.74801  4.31390  4.01740  3.68015  3.49623  3.64235  4.49576  2.06134  3.54665  2.19812  3.47515  3.88167  4.20856  3.91289  3.76614  3.14265  3.11235  1.12783  5.26699  3.99291    167 v - - -
          2.68618  4.42225  2.77519  2.73123  3.46354  2.40513  3.72494  3.29354  2.67741  2.69355  4.24690  2.90347  2.73739  3.18146  2.89801  2.37887  2.77519  2.98518  4.58477  3.61503
          0.03394  3.79585  4.51819  0.61958  0.77255  0.48576  0.95510
    168   3.16360  4.58872  4.13284  3.83446  1.14617  3.86796  3.84818  2.69866  3.74379  2.08748  3.44153  3.93390  4.32968  3.93351  3.88243  3.43640  3.46543  2.68337  4.12325  2.50121    168 f - - -
          2.68618  4.42225  2.77519  2.73123  3.46354  2.40513  3.72494  3.29354  2.67741  2.69355  4.24690  2.90347  2.73739  3.18146  2.89801  2.37887  2.77519  2.98518  4.58477  3.61503
          0.03394  3.79585  4.51819  0.61958  0.77255  0.48576  0.95510
    169   2.92233  4.76304  3.40551  2.93532  4.09822  3.42248  3.77472  3.63624  2.21532  3.16631  4.17040  3.29997  3.93052  3.00054  1.10248  3.01132  3.19466  3.36399  5.21352  4.04414    169 r - - -
          2.68618  4.42225  2.77519  2.73123  3.46354  2.40513  3.72494  3.29354  2.67741  2.69355  4.24690  2.90347  2.73739  3.18146  2.89801  2.37887  2.77519  2.98518  4.58477  3.61503
          0.03394  3.79585  4.51819  0.61958  0.77255  0.48576  0.95510
    170   2.89002  4.97982  2.46164  1.13983  4.31705  3.22719  3.81005  3.75576  2.68114  3.38625  4.36581  2.89548  3.82878  3.02872  3.08035  2.88163  3.19441  3.44836  5.50331  4.22786    170 e - - -
          2.68618  4.42225  2.77519  2.73123  3.46354  2.40513  3.72494  3.29354  2.67741  2.69355  4.24690  2.90347  2.73739  3.18146  2.89801  2.37887  2.77519  2.98518  4.58477  3.61503
          0.03394  3.79585  4.51819  0.61958  0.77255  0.48576  0.95510
    171   2.57516  4.35592  3.23299  3.12383  4.26326  0.85784  4.24698  3.84589  3.29441  3.50933  4.48601  3.39780  3.74458  3.62500  3.53709  2.74524  3.05053  3.38922  5.37683  4.36324    171 g - - -
          2.68618  4.42225  2.77519  2.73123  3.46354  2.40513  3.72494  3.29354  2.67741  2.69355  4.24690  2.90347  2.73739  3.18146  2.89801  2.37887  2.77519  2.98518  4.58477  3.61503
          0.03394  3.79585  4.51819  0.61958  0.77255  0.48576  0.95510
    172   2.82391  4.80348  2.85654  2.61232  3.96119  3.31750  3.76918  3.58217  2.43905  3.09197  4.12421  3.07053  3.87128  1.37714  2.72383  2.87594  3.12199  3.31731  5.24801  3.93728    172 q - - -
          2.68618  4.42225  2.77519  2.73123  3.46354  2.40513  3.72494  3.29354  2.67741  2.69355  4.24690  2.90347  2.73739  3.18146  2.89801  2.37887  2.77519  2.98518  4.58477  3.61503
          0.03394  3.79585  4.51819  0.61958  0.77255  0.48576  0.95510
    173   1.13028  4.15731  3.38741  3.17741  3.97841  2.98341  4.20816  3.09276  3.19172  2.97759  4.01968  3.34558  3.71559  3.54047  3.44632  2.50918  2.78132  2.76062  5.41337  4.20549    173 a - - -
          2.68618  4.42225  2.77519  2.73123  3.46354  2.40513  3.72494  3.29354  2.67741  2.69355  4.24690  2.90347  2.73739  3.18146  2.89801  2.37887  2.77519  2.98518  4.58477  3.61503
          0.03394  3.79585  4.51819  0.61958  0.77255  0.48576  0.95510
    174   2.97152  4.41421  4.22264  3.83718  3.32466  3.98025  4.58086  1.17841  3.66364  1.92884  3.27443  4.09334  4.42066  4.02108  3.86910  3.46981  3.27286  1.84999  5.19813  3.92838    174 i - - -
          2.68618  4.42225  2.77519  2.73123  3.46354  2.40513  3.72494  3.29354  2.67741  2.69355  4.24690  2.90347  2.73739  3.18146  2.89801  2.37887  2.77519  2.98518  4.58477  3.61503
          0.03394  3.79585  4.51819  0.61958  0.77255  0.48576  0.95510
    175   2.91040  5.02118  1.03459  2.29415  4.38876  3.15538  3.86864  3.96018  2.93912  3.58318  4.56156  2.84580  3.80303  3.10913  3.44324  2.88288  3.24807  3.60825  5.57214  4.27689    175 d - - -
          2.68618  4.42225  2.77519  2.73123  3.46354  2.40513  3.72494  3.29354  2.67741  2.69355  4.24690  2.90347  2.73739  3.18146  2.89801  2.37887  2.77519  2.98518  4.58477  3.61503
          0.03394  3.79585  4.51819  0.61958  0.77255  0.48576  0.95510
    176   2.37506  4.21928  3.36343  3.11426  3.90438  3.06047  4.13698  3.02232  3.05568  2.88842  3.94560  3.33461  3.75891  3.45489  3.31686  2.57569  1.30895  2.72553  5.34910  4.12161    176 t - - -
          2.68618  4.42225  2.77519  2.73123  3.46354  2.40513  3.72494  3.29354  2.67741  2.69355  4.24690  2.90347  2.73739  3.18146  2.89801  2.37887  2.77519  2.98518  4.58477  3.61503
          0.03394  3.79585  4.51819  0.61958  0.77255  0.48576  0.95510
    177   2.37506  4.21928  3.36343  3.11426  3.90438  3.06047  4.13698  3.02232  3.05568  2.88842  3.94560  3.33461  3.75891  3.45489  3.31686  2.57569  1.30895  2.72553  5.34910  4.12161    177 t - - -
          2.68618  4.42225  2.77519  2.73123  3.46354  2.40513  3.72494  3.29354  2.67741  2.69355  4.24690  2.90347  2.73739  3.18146  2.89801  2.37887  2.77519  2.98518  4.58477  3.61503
          0.03394  3.79585  4.51819  0.61958  0.77255  0.48576  0.95510
    178   2.50529  1.11030  4.00376  3.72743  3.73826  3.14268  4.39159  2.87105  3.55442  2.78917  3.90878  3.73489  3.84355  3.90392  3.69174  2.77646  2.96590  2.62041  5.16861  4.02596    178 c - - -
          2.68618  4.42225  2.77519  2.73123  3.46354  2.40513  3.72494  3.29354  2.67741  2.69355  4.24690  2.90347  2.73739  3.18146  2.89801  2.37887  2.77519  2.98518  4.58477  3.61503
          0.03394  3.79585  4.51819  0.61958  0.77255  0.48576  0.95510
    179   3.07102  4.55716  4.06533  3.70691  3.10991  3.88283  4.38674  2.31233  3.47532  0.97587  3.16059  3.98955  4.33279  3.86210  3.66310  3.44769  3.36958  2.32936  4.95932  3.66429    179 l - - -
          2.68618  4.42225  2.77519  2.73123  3.46354  2.40513  3.72494  3.29354  2.67741  2.69355  4.24690  2.90347  2.73739  3.18146  2.89801  2.37887  2.77519  2.98518  4.58477  3.61503
          0.03394  3.79585  4.51819  0.61958  0.77255  0.48576  0.95510
    180   2.66303  4.65377  2.67206  2.55081  4.00554  3.13494  3.86464  3.70128  2.76297  3.35754  4.31478  1.30149  3.78399  3.13892  3.11357  2.73422  3.04338  3.33127  5.32061  3.96066    180 n - - -
          2.68618  4.42225  2.77519  2.73123  3.46354  2.40513  3.72494  3.29354  2.67741  2.69355  4.24690  2.90347  2.73739  3.18146  2.89801  2.37887  2.77519  2.98518  4.58477  3.61503
          0.03394  3.79585  4.51819  0.61958  0.77255  0.48576  0.95510
    181   2.95367  4.35763  4.42638  3.94109  3.37849  4.15122  4.69730  1.33606  3.80090  1.90408  3.22611  4.19802  4.51765  4.10069  4.02579  3.53564  3.23232  1.51361  5.30924  4.08767    181 i - - -
          2.68618  4.42225  2.77519  2.73123  3.46354  2.40513  3.72494  3.29354  2.67741  2.69355  4.24690  2.90347  2.73739  3.18146  2.89801  2.37887  2.77519  2.98518  4.58477  3.61503
          0.03394  3.79585  4.51819  0.61958  0.77255  0.48576  0.95510
    182   2.57516  4.35592  3.23299  3.12383  4.26326  0.85784  4.24698  3.84589  3.29441  3.50933  4.48601  3.39780  3.74458  3.62500  3.53709  2.74524  3.05053  3.38922  5.37683  4.36324    182 g - - -
          2.68618  4.42225  2.77519  2.73123  3.46354  2.40513  3.72494  3.29354  2.67741  2.69355  4.24690  2.90347  2.73739  3.18146  2.89801  2.37887  2.77519  2.98518  4.58477  3.61503
          0.03394  3.79585  4.51819  0.61958  0.77255  0.48576  0.95510
    183   2.57516  4.35592  3.23299  3.12383  4.26326  0.85784  4.24698  3.84589  3.29441  3.50933  4.48601  3.39780  3.74458  3.62500  3.53709  2.74524  3.05053  3.38922  5.37683  4.36324    183 g - - -
          2.68618  4.42225  2.77519  2.73123  3.46354  2.40513  3.72494  3.29354  2.67741  2.69355  4.24690  2.90347  2.73739  3.18146  2.89801  2.37887  2.77519  2.98518  4.58477  3.61503
          0.03394  3.79585  4.51819  0.61958  0.77255  0.48576  0.95510
    184   2.92233  4.76304  3.40551  2.93532  4.09822  3.42248  3.77472  3.63624  2.21532  3.16631  4.17040  3.29997  3.93052  3.00054  1.10248  3.01132  3.19466  3.36399  5.21352  4.04414    184 r - - -
          2.68618  4.42225  2.77519  2.73123  3.46354  2.40513  3.72494  3.29354  2.67741  2.69355  4.24690  2.90347  2.73739  3.18146  2.89801  2.37887  2.77519  2.98518  4.58477  3.61503
          0.03394  3.79585  4.51819  0.61958  0.77255  0.48576  0.95510
    185   3.07102  4.55716  4.06533  3.70691  3.10991  3.88283  4.38674  2.31233  3.47532  0.97587  3.16059  3.98955  4.33279  3.86210  3.66310  3.44769  3.36958  2.32936  4.95932  3.66429    185 l - - -
          2.68618  4.42225  2.77519  2.73123  3.46354  2.40513  3.72494  3.29354  2.67741  2.69355  4.24690  2.90347  2.73739  3.18146  2.89801  2.37887  2.77519  2.98518  4.58477  3.61503
          0.03394  3.79585  4.51819  0.61958  0.77255  0.48576  0.95510
    186   3.07102  4.55716  4.06533  3.70691  3.10991  3.88283  4.38674  2.31233  3.47532  0.97587  3.16059  3.98955  4.33279  3.86210  3.66310  3.44769  3.36958  2.32936  4.95932  3.66429    186 l - - -
          2.68618  4.42225  2.77519  2.73123  3.46354  2.40513  3.72494  3.29354  2.67741  2.69355  4.24690  2.90347  2.73739  3.18146  2.89801  2.37887  2.77519  2.98518  4.58477  3.61503
          0.03394  3.79585  4.51819  0.61958  0.77255  0.48576  0.95510
    187   2.89002  4.97982  2.46164  1.13983  4.31705  3.22719  3.81005  3.75576  2.68114  3.38625  4.36581  2.89548  3.82878  3.02872  3.08035  2.88163  3.19441  3.44836  5.50331  4.22786    187 e - - -
          2.68618  4.42225  2.77519  2.73123  3.46354  2.40513  3.72494  3.29354  2.67741  2.69355  4.24690  2.90347  2.73739  3.18146  2.89801  2.37887  2.77519  2.98518  4.58477  3.61503
          0.03394  3.79585  4.51819  0.61958  0.77255  0.48576  0.95510
    188   2.97152  4.41421  4.22264  3.83718  3.32466  3.98025  4.58086  1.17841  3.66364  1.92884  3.27443  4.09334  4.42066  4.02108  3.86910  3.46981  3.27286  1.84999  5.19813  3.92838    188 i - - -
          2.68618  4.42225  2.77519  2.73123  3.46354  2.40513  3.72494  3.29354  2.67741  2.69355  4.24690  2.90347  2.73739  3.18146  2.89801  2.37887  2.77519  2.98518  4.58477  3.61503
          0.03394  3.79585  4.51819  0.61958  0.77255  0.48576  0.95510
    189   2.89002  4.97982  2.46164  1.13983  4.31705  3.22719  3.81005  3.75576  2.68114  3.38625  4.36581  2.89548  3.82878  3.02872  3.08035  2.88163  3.19441  3.44836  5.50331  4.22786    189 e - - -
          2.68618  4.42225  2.77519  2.73123  3.46354  2.40513  3.72494  3.29354  2.67741  2.69355  4.24690  2.90347  2.73739  3.18146  2.89801  2.37887  2.77519  2.98518  4.58477  3.61503
          0.03394  3.79585  4.51819  0.61958  0.77255  0.48576  0.95510
    190   2.65622  4.42412  3.25549  3.08508  4.08325  3.11607  4.16735  3.61068  3.13612  3.24522  4.29321  3.39853  0.98330  3.52735  3.38874  2.82178  3.09223  3.26464  5.28914  4.20354    190 p - - -
          2.68618  4.42225  2.77519  2.73123  3.46354  2.40513  3.72494  3.29354  2.67741  2.69355  4.24690  2.90347  2.73739  3.18146  2.89801  2.37887  2.77519  2.98518  4.58477  3.61503
          0.03394  3.79585  4.51819  0.61958  0.77255  0.48576  0.95510
    191   2.52281  4.49253  3.01509  2.69427  4.11508  1.73278  3.81629  3.58286  2.53312  3.20362  4.08452  3.08596  3.75534  3.03882  2.25177  2.63157  2.88421  3.19880  5.33723  4.10485    191 g - - -
          2.68618  4.42225  2.77519  2.73123  3.46354  2.40513  3.72494  3.29354  2.67741  2.69355  4.24690  2.90347  2.73739  3.18146  2.89801  2.37887  2.77519  2.98518  4.58477  3.61503
          0.03394  3.79585  4.51819  0.61958  0.77255  0.48576  0.95510
    192   2.57516  4.35592  3.23299  3.12383  4.26326  0.85784  4.24698  3.84589  3.29441  3.50933  4.48601  3.39780  3.74458  3.62500  3.53709  2.74524  3.05053  3.38922  5.37683  4.36324    192 g - - -
          2.68618  4.42225  2.77519  2.73123  3.46354  2.40513  3.72494  3.29354  2.67741  2.69355  4.24690  2.90347  2.73739  3.18146  2.89801  2.37887  2.77519  2.98518  4.58477  3.61503
          0.03394  3.79585  4.51819  0.61958  0.77255  0.48576  0.95510
    193   2.91040  5.02118  1.03459  2.29415  4.38876  3.15538  3.86864  3.96018  2.93912  3.58318  4.56156  2.84580  3.80303  3.10913  3.44324  2.88288  3.24807  3.60825  5.57214  4.27689    193 d - - -
          2.68618  4.42225  2.77519  2.73123  3.46354  2.40513  3.72494  3.29354  2.67741  2.69355  4.24690  2.90347  2.73739  3.18146  2.89801  2.37887  2.77519  2.98518  4.58477  3.61503
          0.03394  3.79585  4.51819  0.61958  0.77255  0.48576  0.95510
    194   2.92233  4.76304  3.40551  2.93532  4.09822  3.42248  3.77472  3.63624  2.21532  3.16631  4.17040  3.29997  3.93052  3.00054  1.10248  3.01132  3.19466  3.36399  5.21352  4.04414    194 r - - -
          2.68618  4.42225  2.77519  2.73123  3.46354  2.40513  3.72494  3.29354  2.67741  2.69355  4.24690  2.90347  2.73739  3.18146  2.89801  2.37887  2.77519  2.98518  4.58477  3.61503
          0.03394  3.79585  4.51819  0.61958  0.77255  0.48576  0.95510
    195   2.74801  4.31390  4.01740  3.68015  3.49623  3.64235  4.49576  2.06134  3.54665  2.19812  3.47515  3.88167  4.20856  3.91289  3.76614  3.14265  3.11235  1.12783  5.26699  3.99291    195 v - - -
          2.68618  4.42225  2.77519  2.73123  3.46354  2.40513  3.72494  3.29354  2.67741  2.69355  4.24690  2.90347  2.73739  3.18146  2.89801  2.37887  2.77519  2.98518  4.58477  3.61503
          0.03394  3.79585  4.51819  0.61958  0.77255  0.48576  0.95510
    196   2.37506  4.21928  3.36343  3.11426  3.90438  3.06047  4.13698  3.02232  3.05568  2.88842  3.94560  3.33461  3.75891  3.45489  3.31686  2.57569  1.30895  2.72553  5.34910  4.12161    196 t - - -
          2.68618  4.42225  2.77519  2.73123  3.46354  2.40513  3.72494  3.29354  2.67741  2.69355  4.24690  2.90347  2.73739  3.18146  2.89801  2.37887  2.77519  2.98518  4.58477  3.61503
          0.03394  3.79585  4.51819  0.61958  0.77255  0.48576  0.95510
    197   3.14008  4.66011  3.72657  3.44335  2.30224  3.74197  3.58859  3.16031  3.30306  2.63360  3.84391  3.63166  4.21853  3.62755  3.50176  3.28379  3.42693  3.02751  3.94245  1.10351    197 y - - -
          2.68618  4.42225  2.77519  2.73123  3.46354  2.40513  3.72494  3.29354  2.67741  2.69355  4.24690  2.90347  2.73739  3.18146  2.89801  2.37887  2.77519  2.98518  4.58477  3.61503
          0.03394  3.79585  4.51819  0.61958  0.77255  0.48576  0.95510
    198   2.97152  4.41421  4.22264  3.83718  3.32466  3.98025  4.58086  1.17841  3.66364  1.92884  3.27443  4.09334  4.42066  4.02108  3.86910  3.46981  3.27286  1.84999  5.19813  3.92838    198 i - - -
          2.68618  4.42225  2.77519  2.73123  3.46354  2.40513  3.72494  3.29354  2.67741  2.69355  4.24690  2.90347  2.73739  3.18146  2.89801  2.37887  2.77519  2.98518  4.58477  3.61503
          0.03394  3.79585  4.51819  0.61958  0.77255  0.48576  0.95510
    199   1.13028  4.15731  3.38741  3.17741  3.97841  2.98341  4.20816  3.09276  3.19172  2.97759  4.01968  3.34558  3.71559  3.54047  3.44632  2.50918  2.78132  2.76062  5.41337  4.20549    199 a - - -
          2.68618  4.42225  2.77519  2.73123  3.46354  2.40513  3.72494  3.29354  2.67741  2.69355  4.24690  2.90347  2.73739  3.18146  2.89801  2.37887  2.77519  2.98518  4.58477  3.61503
          0.03394  3.79585  4.51819  0.61958  0.77255  0.48576  0.95510
    200   2.78680  5.03112  2.52118  2.01819  4.30573  3.29465  3.63128  3.75729  2.32197  3.30131  4.18397  2.82476  3.81398  1.86718  2.68246  2.76313  3.03894  3.42642  5.47617  4.13329    200 q - - -
          2.68618  4.42225  2.77519  2.73123  3.46354  2.40513  3.72494  3.29354  2.67741  2.69355  4.24690  2.90347  2.73739  3.18146  2.89801  2.37887  2.77519  2.98518  4.58477  3.61503
          0.03394  3.79585  4.51819  0.61958  0.77255  0.48576  0.95510
    201   2.65622  4.42412  3.25549  3.08508  4.08325  3.11607  4.16735  3.61068  3.13612  3.24522  4.29321  3.39853  0.98330  3.52735  3.38874  2.82178  3.09223  3.26464  5.28914  4.20354    201 p - - -
          2.68618  4.42225  2.77519  2.73123  3.46354  2.40513  3.72494  3.29354  2.67741  2.69355  4.24690  2.90347  2.73739  3.18146  2.89801  2.37887  2.77519  2.98518  4.58477  3.61503
          0.03394  3.79585  4.51819  0.61958  0.77255  0.48576  0.95510
    202   2.91144  4.47319  3.96799  3.55732  3.17835  3.77684  4.31030  2.34647  3.32892  1.78624  1.53332  3.84376  4.23852  3.71682  3.54291  3.25177  3.21604  2.34324  5.00794  3.76195    202 m - - -
          2.68618  4.42225  2.77519  2.73123  3.46354  2.40513  3.72494  3.29354  2.67741  2.69355  4.24690  2.90347  2.73739  3.18146  2.89801  2.37887  2.77519  2.98518  4.58477  3.61503
          0.03394  3.79585  4.51819  0.61958  0.77255  0.48576  0.95510
    203   2.82391  4.80348  2.85654  2.61232  3.96119  3.31750  3.76918  3.58217  2.43905  3.09197  4.12421  3.07053  3.87128  1.37714  2.72383  2.87594  3.12199  3.31731  5.24801  3.93728    203 q - - -
          2.68618  4.42225  2.77519  2.73123  3.46354  2.40513  3.72494  3.29354  2.67741  2.69355  4.24690  2.90347  2.73739  3.18146  2.89801  2.37887  2.77519  2.98518  4.58477  3.61503
          0.03394  3.79585  4.51819  0.61958  0.77255  0.48576  0.95510
    204   1.40509  4.07788  3.28080  3.02835  4.08035  2.87513  4.10065  3.36565  3.07172  3.16696  4.05372  3.20166  3.61573  3.38977  3.36617  1.95874  2.63674  2.91325  5.46844  4.23365    204 a - - -
          2.68618  4.42225  2.77519  2.73123  3.46354  2.40513  3.72494  3.29354  2.67741  2.69355  4.24690  2.90347  2.73739  3.18146  2.89801  2.37887  2.77519  2.98518  4.58477  3.61503
          0.03394  3.79585  4.51819  0.61958  0.77255  0.48576  0.95510
    205   2.91306  4.33726  4.36660  3.88153  3.41750  4.08971  4.65756  1.61259  3.74677  1.97423  3.27315  4.13951  4.47759  4.05635  3.98293  3.47237  3.19774  1.25995  5.31639  4.08352    205 v - - -
          2.68618  4.42225  2.77519  2.73123  3.46354  2.40513  3.72494  3.29354  2.67741  2.69355  4.24690  2.90347  2.73739  3.18146  2.89801  2.37887  2.77519  2.98518  4.58477  3.61503
          0.03394  3.79585  4.51819  0.61958  0.77255  0.48576  0.95510
    206   3.07102  4.55716  4.06533  3.70691  3.10991  3.88283  4.38674  2.31233  3.47532  0.97587  3.16059  3.98955  4.33279  3.86210  3.66310  3.44769  3.36958  2.32936  4.95932  3.66429    206 l - - -
          2.68618  4.42225  2.77519  2.73123  3.46354  2.40513  3.72494  3.29354  2.67741  2.69355  4.24690  2.90347  2.73739  3.18146  2.89801  2.37887  2.77519  2.98518  4.58477  3.61503
          0.03394  3.79585  4.51819  0.61958  0.77255  0.48576  0.95510
    207   2.89578  4.97584  3.22220  2.66652  4.36613  3.51482  3.56622  3.74329  1.40813  3.24515  4.12907  3.08608  3.92204  2.71697  1.89690  2.91173  3.09212  3.43559  5.33514  4.13360    207 k - - -
          2.68618  4.42225  2.77519  2.73123  3.46354  2.40513  3.72494  3.29354  2.67741  2.69355  4.24690  2.90347  2.73739  3.18146  2.89801  2.37887  2.77519  2.98518  4.58477  3.61503
          0.03394  3.79585  4.51819  0.61958  0.77255  0.48576  0.95510
    208   1.13028  4.15731  3.38741  3.17741  3.97841  2.98341  4.20816  3.09276  3.19172  2.97759  4.01968  3.34558  3.71559  3.54047  3.44632  2.50918  2.78132  2.76062  5.41337  4.20549    208 a - - -
          2.68618  4.42225  2.77519  2.73123  3.46354  2.40513  3.72494  3.29354  2.67741  2.69355  4.24690  2.90347  2.73739  3.18146  2.89801  2.37887  2.77519  2.98518  4.58477  3.61503
          0.03394  3.79585  4.51819  0.61958  0.77255  0.48576  0.95510
    209   2.86934  4.38890  4.13140  3.62202  3.19508  3.92004  4.37940  2.12177  3.45086  1.73396  1.96647  3.91235  4.30948  3.76156  3.68610  3.27905  3.14626  1.85041  5.06932  3.87444    209 l - - -
          2.68618  4.42225  2.77519  2.73123  3.46354  2.40513  3.72494  3.29354  2.67741  2.69355  4.24690  2.90347  2.73739  3.18146  2.89801  2.37887  2.77519  2.98518  4.58477  3.61503
          0.03394  3.79585  4.51819  0.61958  0.77255  0.48576  0.95510
    210   2.57516  4.35592  3.23299  3.12383  4.26326  0.85784  4.24698  3.84589  3.29441  3.50933  4.48601  3.39780  3.74458  3.62500  3.53709  2.74524  3.05053  3.38922  5.37683  4.36324    210 g - - -
          2.68618  4.42225  2.77519  2.73123  3.46354  2.40513  3.72494  3.29354  2.67741  2.69355  4.24690  2.90347  2.73739  3.18146  2.89801  2.37887  2.77519  2.98518  4.58477  3.61503
          0.03394  3.79585  4.51819  0.61958  0.77255  0.48576  0.95510
    211   2.92233  4.76304  3.40551  2.93532  4.09822  3.42248  3.77472  3.63624  2.21532  3.16631  4.17040  3.29997  3.93052  3.00054  1.10248  3.01132  3.19466  3.36399  5.21352  4.04414    211 r - - -
          2.68618  4.42225  2.77519  2.73123  3.46354  2.40513  3.72494  3.29354  2.67741  2.69355  4.24690  2.90347  2.73739  3.18146  2.89801  2.37887  2.77519  2.98518  4.58477  3.61503
          0.03394  3.79585  4.51819  0.61958  0.77255  0.48576  0.95510
    212   2.77740  4.54912  3.50359  2.92687  3.18001  3.56125  3.64474  3.12660  2.40626  2.69821  3.67946  3.28837  3.96637  3.02250  1.96519  2.92143  3.00708  2.91200  2.55812  3.20162    212 r - - -
          2.68618  4.42225  2.77519  2.73123  3.46354  2.40513  3.72494  3.29354  2.67741  2.69355  4.24690  2.90347  2.73739  3.18146  2.89801  2.37887  2.77519  2.98518  4.58477  3.61503
          0.03394  3.79585  4.51819  0.61958  0.77255  0.48576  0.95510
    213   2.97152  4.41421  4.22264  3.83718  3.32466  3.98025  4.58086  1.17841  3.66364  1.92884  3.27443  4.09334  4.42066  4.02108  3.86910  3.46981  3.27286  1.84999  5.19813  3.92838    213 i - - -
          2.68618  4.42225  2.77519  2.73123  3.46354  2.40513  3.72494  3.29354  2.67741  2.69355  4.24690  2.90347  2.73739  3.18146  2.89801  2.37887  2.77519  2.98518  4.58477  3.61503
          0.03394  3.79585  4.51819  0.61958  0.77255  0.48576  0.95510
    214   2.92233  4.76304  3.40551  2.93532  4.09822  3.42248  3.77472  3.63624  2.21532  3.16631  4.17040  3.29997  3.93052  3.00054  1.10248  3.01132  3.19466  3.36399  5.21352  4.04414    214 r - - -
          2.68618  4.42225  2.77519  2.73123  3.46354  2.40513  3.72494  3.29354  2.67741  2.69355  4.24690  2.90347  2.73739  3.18146  2.89801  2.37887  2.77519  2.98518  4.58477  3.61503
          0.03394  3.79585  4.51819  0.61958  0.77255  0.48576  0.95510
    215   2.74801  4.31390  4.01740  3.68015  3.49623  3.64235  4.49576  2.06134  3.54665  2.19812  3.47515  3.88167  4.20856  3.91289  3.76614  3.14265  3.11235  1.12783  5.26699  3.99291    215 v - - -
          2.68618  4.42225  2.77519  2.73123  3.46354  2.40513  3.72494  3.29354  2.67741  2.69355  4.24690  2.90347  2.73739  3.18146  2.89801  2.37887  2.77519  2.98518  4.58477  3.61503
          0.03394  3.79585  4.51819  0.61958  0.77255  0.48576  0.95510
    216   2.57516  4.35592  3.23299  3.12383  4.26326  0.85784  4.24698  3.84589  3.29441  3.50933  4.48601  3.39780  3.74458  3.62500  3.53709  2.74524  3.05053  3.38922  5.37683  4.36324    216 g - - -
          2.68618  4.42225  2.77519  2.73123  3.46354  2.40513  3.72494  3.29354  2.67741  2.69355  4.24690  2.90347  2.73739  3.18146  2.89801  2.37887  2.77519  2.98518  4.58477  3.61503
          0.03394  3.79585  4.51819  0.61958  0.77255  0.48576  0.95510
    217   2.89002  4.97982  2.46164  1.13983  4.31705  3.22719  3.81005  3.75576  2.68114  3.38625  4.36581  2.89548  3.82878  3.02872  3.08035  2.88163  3.19441  3.44836  5.50331  4.22786    217 e - - -
          2.68618  4.42225  2.77519  2.73123  3.46354  2.40513  3.72494  3.29354  2.67741  2.69355  4.24690  2.90347  2.73739  3.18146  2.89801  2.37887  2.77519  2.98518  4.58477  3.61503
          0.03394  3.79585  4.51819  0.61958  0.77255  0.48576  0.95510
    218   2.13950  4.19186  3.82477  3.44121  3.63914  3.40857  4.33562  2.18914  3.35004  2.38908  3.54496  3.63671  4.01613  3.68811  3.61089  2.83639  2.89866  1.42211  5.31481  4.07941    218 v - - -
          2.68618  4.42225  2.77519  2.73123  3.46354  2.40513  3.72494  3.29354  2.67741  2.69355  4.24690  2.90347  2.73739  3.18146  2.89801  2.37887  2.77519  2.98518  4.58477  3.61503
          0.03394  3.79585  4.51819  0.61958  0.77255  0.48576  0.95510
    219   2.97152  4.41421  4.22264  3.83718  3.32466  3.98025  4.58086  1.17841  3.66364  1.92884  3.27443  4.09334  4.42066  4.02108  3.86910  3.46981  3.27286  1.84999  5.19813  3.92838    219 i - - -
          2.68618  4.42225  2.77519  2.73123  3.46354  2.40513  3.72494  3.29354  2.67741  2.69355  4.24690  2.90347  2.73739  3.18146  2.89801  2.37887  2.77519  2.98518  4.58477  3.61503
          0.03394  3.79585  4.51819  0.61958  0.77255  0.48576  0.95510
    220   2.82391  4.80348  2.85654  2.61232  3.96119  3.31750  3.76918  3.58217  2.43905  3.09197  4.12421  3.07053  3.87128  1.37714  2.72383  2.87594  3.12199  3.31731  5.24801  3.93728    220 q - - -
          2.68618  4.42225  2.77519  2.73123  3.46354  2.40513  3.72494  3.29354  2.67741  2.69355  4.24690  2.90347  2.73739  3.18146  2.89801  2.37887  2.77519  2.98518  4.58477  3.61503
          0.03394  3.79585  4.51819  0.61958  0.77255  0.48576  0.95510
    221   3.07102  4.55716  4.06533  3.70691  3.10991  3.88283  4.38674  2.31233  3.47532  0.97587  3.16059  3.98955  4.33279  3.86210  3.66310  3.44769  3.36958  2.32936  4.95932  3.66429    221 l - - -
          2.68618  4.42225  2.77519  2.73123  3.46354  2.40513  3.72494  3.29354  2.67741  2.69355  4.24690  2.90347  2.73739  3.18146  2.89801  2.37887  2.77519  2.98518  4.58477  3.61503
          0.03394  3.79585  4.51819  0.61958  0.77255  0.48576  0.95510
    222   2.89002  4.97982  2.46164  1.13983  4.31705  3.22719  3.81005  3.75576  2.68114  3.38625  4.36581  2.89548  3.82878  3.02872  3.08035  2.88163  3.19441  3.44836  5.50331  4.22786    222 e - - -
          2.68618  4.42225  2.77519  2.73123  3.46354  2.40513  3.72494  3.29354  2.67741  2.69355  4.24690  2.90347  2.73739  3.18146  2.89801  2.37887  2.77519  2.98518  4.58477  3.61503
          0.03394  3.79585  4.51819  0.61958  0.77255  0.48576  0.95510
    223   2.91708  4.74495  3.05658  2.81070  3.23529  3.38640  1.31508  3.60785  2.65608  3.11075  4.14924  3.22238  3.93573  3.17650  2.92545  2.98902  3.21864  3.34463  4.70109  3.18872    223 h - - -
          2.68618  4.42225  2.77519  2.73123  3.46354  2.40513  3.72494  3.29354  2.67741  2.69355  4.24690  2.90347  2.73739  3.18146  2.89801  2.37887  2.77519  2.98518  4.58477  3.61503
          0.03394  3.79585  4.51819  0.61958  0.77255  0.48576  0.95510
    224   3.07102  4.55716  4.06533  3.70691  3.10991  3.88283  4.38674  2.31233  3.47532  0.97587  3.16059  3.98955  4.33279  3.86210  3.66310  3.44769  3.36958  2.32936  4.95932  3.66429    224 l - - -
          2.68618  4.42225  2.77519  2.73123  3.46354  2.40513  3.72494  3.29354  2.67741  2.69355  4.24690  2.90347  2.73739  3.18146  2.89801  2.37887  2.77519  2.98518  4.58477  3.61503
          0.03394  3.79585  4.51819  0.61958  0.77255  0.48576  0.95510
    225   2.92233  4.76304  3.40551  2.93532  4.09822  3.42248  3.77472  3.63624  2.21532  3.16631  4.17040  3.29997  3.93052  3.00054  1.10248  3.01132  3.19466  3.36399  5.21352  4.04414    225 r - - -
          2.68618  4.42225  2.77519  2.73123  3.46354  2.40513  3.72494  3.29354  2.67741  2.69355  4.24690  2.90347  2.73739  3.18146  2.89801  2.37887  2.77519  2.98518  4.58477  3.61503
          0.03394  3.79585  4.51819  0.61958  0.77255  0.48576  0.95510
    226   2.80101  5.08032  2.46673  1.60528  4.39636  3.28087  3.63313  3.80638  2.05066  3.36969  4.23817  2.79931  3.80875  2.79610  2.70838  2.76508  3.05355  3.46383  5.53392  4.19089    226 e - - -
          2.68618  4.42225  2.77519  2.73123  3.46354  2.40513  3.72494  3.29354  2.67741  2.69355  4.24690  2.90347  2.73739  3.18146  2.89801  2.37887  2.77519  2.98518  4.58477  3.61503
          0.03394  3.79585  4.51819  0.61958  0.77255  0.48576  0.95510
    227   2.97152  4.41421  4.22264  3.83718  3.32466  3.98025  4.58086  1.17841  3.66364  1.92884  3.27443  4.09334  4.42066  4.02108  3.86910  3.46981  3.27286  1.84999  5.19813  3.92838    227 i - - -
          2.68618  4.42225  2.77519  2.73123  3.46354  2.40513  3.72494  3.29354  2.67741  2.69355  4.24690  2.90347  2.73739  3.18146  2.89801  2.37887  2.77519  2.98518  4.58477  3.61503
          0.03394  3.79585  4.51819  0.61958  0.77255  0.48576  0.95510
    228   1.13028  4.15731  3.38741  3.17741  3.97841  2.98341  4.20816  3.09276  3.19172  2.97759  4.01968  3.34558  3.71559  3.54047  3.44632  2.50918  2.78132  2.76062  5.41337  4.20549    228 a - - -
          2.68618  4.42225  2.77519  2.73123  3.46354  2.40513  3.72494  3.29354  2.67741  2.69355  4.24690  2.90347  2.73739  3.18146  2.89801  2.37887  2.77519  2.98518  4.58477  3.61503
          0.03394  3.79585  4.51819  0.61958  0.77255  0.48576  0.95510
    229   1.37031  4.09722  3.23282  3.00434  4.13623  2.25215  4.10884  3.44382  3.09242  3.22244  4.10141  3.19440  3.61540  3.39657  3.39258  2.35613  2.65679  2.97364  5.49224  4.28238    229 a - - -
          2.68618  4.42225  2.77519  2.73123  3.46354  2.40513  3.72494  3.29354  2.67741  2.69355  4.24690  2.90347  2.73739  3.18146  2.89801  2.37887  2.77519  2.98518  4.58477  3.61503
          0.03394  3.79585  4.51819  0.61958  0.77255  0.48576  0.95510
    230   3.07102  4.55716  4.06533  3.70691  3.10991  3.88283  4.38674  2.31233  3.47532  0.97587  3.16059  3.98955  4.33279  3.86210  3.66310  3.44769  3.36958  2.32936  4.95932  3.66429    230 l - - -
          2.68618  4.42225  2.77519  2.73123  3.46354  2.40513  3.72494  3.29354  2.67741  2.69355  4.24690  2.90347  2.73739  3.18146  2.89801  2.37887  2.77519  2.98518  4.58477  3.61503
          0.03394  3.79585  4.51819  0.61958  0.77255  0.48576  0.95510
    231   2.91144  4.47319  3.96799  3.55732  3.17835  3.77684  4.31030  2.34647  3.32892  1.78624  1.53332  3.84376  4.23852  3.71682  3.54291  3.25177  3.21604  2.34324  5.00794  3.76195    231 m - - -
          2.68618  4.42225  2.77519  2.73123  3.46354  2.40513  3.72494  3.29354  2.67741  2.69355  4.24690  2.90347  2.73739  3.18146  2.89801  2.37887  2.77519  2.98518  4.58477  3.61503
          0.03394  3.79585  4.51819  0.61958  0.77255  0.48576  0.95510
    232   1.13028  4.15731  3.38741  3.17741  3.97841  2.98341  4.20816  3.09276  3.19172  2.97759  4.01968  3.34558  3.71559  3.54047  3.44632  2.50918  2.78132  2.76062  5.41337  4.20549    232 a - - -
          2.68618  4.42225  2.77519  2.73123  3.46354  2.40513  3.72494  3.29354  2.67741  2.69355  4.24690  2.90347  2.73739  3.18146  2.89801  2.37887  2.77519  2.98518  4.58477  3.61503
          0.03394  3.79585  4.51819  0.61958  0.77255  0.48576  0.95510
    233   2.82391  4.80348  2.85654  2.61232  3.96119  3.31750  3.76918  3.58217  2.43905  3.09197  4.12421  3.07053  3.87128  1.37714  2.72383  2.87594  3.12199  3.31731  5.24801  3.93728    233 q - - -
          2.68618  4.42225  2.77519  2.73123  3.46354  2.40513  3.72494  3.29354  2.67741  2.69355  4.24690  2.90347  2.73739  3.18146  2.89801  2.37887  2.77519  2.98518  4.58477  3.61503
          0.03394  3.79585  4.51819  0.61958  0.77255  0.48576  0.95510
    234   2.28072  4.19900  3.14304  2.95724  4.00083  2.93045  4.06826  3.51397  3.02571  3.24092  4.17490  3.19308  3.66335  3.38155  3.31277  1.21285  2.75547  3.06599  5.37995  4.08441    234 s - - -
          2.68618  4.42225  2.77519  2.73123  3.46354  2.40513  3.72494  3.29354  2.67741  2.69355  4.24690  2.90347  2.73739  3.18146  2.89801  2.37887  2.77519  2.98518  4.58477  3.61503
          0.03394  3.79585  4.51819  0.61958  0.77255  0.48576  0.95510
    235   2.97152  4.41421  4.22264  3.83718  3.32466  3.98025  4.58086  1.17841  3.66364  1.92884  3.27443  4.09334  4.42066  4.02108  3.86910  3.46981  3.27286  1.84999  5.19813  3.92838    235 i - - -
          2.68618  4.42225  2.77519  2.73123  3.46354  2.40513  3.72494  3.29354  2.67741  2.69355  4.24690  2.90347  2.73739  3.18146  2.89801  2.37887  2.77519  2.98518  4.58477  3.61503
          0.03394  3.79585  4.51819  0.61958  0.77255  0.48576  0.95510
    236   2.13950  4.19186  3.82477  3.44121  3.63914  3.40857  4.33562  2.18914  3.35004  2.38908  3.54496  3.63671  4.01613  3.68811  3.61089  2.83639  2.89866  1.42211  5.31481  4.07941    236 v - - -
          2.68618  4.42225  2.77519  2.73123  3.46354  2.40513  3.72494  3.29354  2.67741  2.69355  4.24690  2.90347  2.73739  3.18146  2.89801  2.37887  2.77519  2.98518  4.58477  3.61503
          0.03394  3.79585  4.51819  0.61958  0.77255  0.48576  0.95510
    237   2.89002  4.97982  2.46164  1.13983  4.31705  3.22719  3.81005  3.75576  2.68114  3.38625  4.36581  2.89548  3.82878  3.02872  3.08035  2.88163  3.19441  3.44836  5.50331  4.22786    237 e - - -
          2.68618  4.42225  2.77519  2.73123  3.46354  2.40513  3.72494  3.29354  2.67741  2.69355  4.24690  2.90347  2.73739  3.18146  2.89801  2.37887  2.77519  2.98518  4.58477  3.61503
          0.03394  3.79585  4.51819  0.61958  0.77255  0.48576  0.95510
    238   2.74801  4.31390  4.01740  3.68015  3.49623  3.64235  4.49576  2.06134  3.54665  2.19812  3.47515  3.88167  4.20856  3.91289  3.76614  3.14265  3.11235  1.12783  5.26699  3.99291    238 v - - -
          2.68618  4.42225  2.77519  2.73123  3.46354  2.40513  3.72494  3.29354  2.67741  2.69355  4.24690  2.90347  2.73739  3.18146  2.89801  2.37887  2.77519  2.98518  4.58477  3.61503
          0.03394  3.79585  4.51819  0.61958  0.77255  0.48576  0.95510
    239   2.97152  4.41421  4.22264  3.83718  3.32466  3.98025  4.58086  1.17841  3.66364  1.92884  3.27443  4.09334  4.42066  4.02108  3.86910  3.46981  3.27286  1.84999  5.19813  3.92838    239 i - - -
          2.68618  4.42225  2.77519  2.73123  3.46354  2.40513  3.72494  3.29354  2.67741  2.69355  4.24690  2.90347  2.73739  3.18146  2.89801  2.37887  2.77519  2.98518  4.58477  3.61503
          0.03394  3.79585  4.51819  0.61958  0.77255  0.48576  0.95510
    240   3.07102  4.55716  4.06533  3.70691  3.10991  3.88283  4.38674  2.31233  3.47532  0.97587  3.16059  3.98955  4.33279  3.86210  3.66310  3.44769  3.36958  2.32936  4.95932  3.66429    240 l - - -
          2.68618  4.42225  2.77519  2.73123  3.46354  2.40513  3.72494  3.29354  2.67741  2.69355  4.24690  2.90347  2.73739  3.18146  2.89801  2.37887  2.77519  2.98518  4.58477  3.61503
          0.03394  3.79585  4.51819  0.61958  0.77255  0.48576  0.95510
    241   2.28072  4.19900  3.14304  2.95724  4.00083  2.93045  4.06826  3.51397  3.02571  3.24092  4.17490  3.19308  3.66335  3.38155  3.31277  1.21285  2.75547  3.06599  5.37995  4.08441    241 s - - -
          2.68618  4.42225  2.77519  2.73123  3.46354  2.40513  3.72494  3.29354  2.67741  2.69355  4.24690  2.90347  2.73739  3.18146  2.89801  2.37887  2.77519  2.98518  4.58477  3.61503
          0.03394  3.79585  4.51819  0.61958  0.77255  0.48576  0.95510
    242   2.90473  4.86144  3.07543  2.71386  4.23027  3.40035  3.72182  3.65519  1.14858  3.23810  4.20559  3.14102  3.90771  2.91909  2.42439  2.95288  3.16474  3.36797  5.31804  4.12045    242 k - - -
          2.68618  4.42225  2.77519  2.73123  3.46354  2.40513  3.72494  3.29354  2.67741  2.69355  4.24690  2.90347  2.73739  3.18146  2.89801  2.37887  2.77519  2.98518  4.58477  3.61503
          0.03394  3.79585  4.51819  0.61958  0.77255  0.48576  0.95510
    243   2.66303  4.65377  2.67206  2.55081  4.00554  3.13494  3.86464  3.70128  2.76297  3.35754  4.31478  1.30149  3.78399  3.13892  3.11357  2.73422  3.04338  3.33127  5.32061  3.96066    243 n - - -
          2.68618  4.42225  2.77519  2.73123  3.46354  2.40513  3.72494  3.29354  2.67741  2.69355  4.24690  2.90347  2.73739  3.18146  2.89801  2.37887  2.77519  2.98518  4.58477  3.61503
          0.03394  3.79585  4.51819  0.61958  0.77255  0.48576  0.95510
    244   3.07102  4.55716  4.06533  3.70691  3.10991  3.88283  4.38674  2.31233  3.47532  0.97587  3.16059  3.98955  4.33279  3.86210  3.66310  3.44769  3.36958  2.32936  4.95932  3.66429    244 l - - -
          2.68618  4.42225  2.77519  2.73123  3.46354  2.40513  3.72494  3.29354  2.67741  2.69355  4.24690  2.90347  2.73739  3.18146  2.89801  2.37887  2.77519  2.98518  4.58477  3.61503
          0.03394  3.79585  4.51819  0.61958  0.77255  0.48576  0.95510
    245   2.28072  4.19900  3.14304  2.95724  4.00083  2.93045  4.06826  3.51397  3.02571  3.24092  4.17490  3.19308  3.66335  3.38155  3.31277  1.21285  2.75547  3.06599  5.37995  4.08441    245 s - - -
          2.68618  4.42225  2.77519  2.73123  3.46354  2.40513  3.72494  3.29354  2.67741  2.69355  4.24690  2.90347  2.73739  3.18146  2.89801  2.37887  2.77519  2.98518  4.58477  3.61503
          0.03394  3.79585  4.51819  0.61958  0.77255  0.48576  0.95510
    246   2.50130  4.54563  2.79178  2.52535  4.04240  3.14744  3.75425  3.53739  2.54011  3.15756  4.03782  2.96198  3.74205  2.45536  2.89235  1.74537  2.85117  3.16516  5.34799  4.01750    246 s - - -
          2.68618  4.42225  2.77519  2.73123  3.46354  2.40513  3.72494  3.29354  2.67741  2.69355  4.24690  2.90347  2.73739  3.18146  2.89801  2.37887  2.77519  2.98518  4.58477  3.61503
          0.03394  3.79585  4.51819  0.61958  0.77255  0.48576  0.95510
    247   3.07102  4.55716  4.06533  3.70691  3.10991  3.88283  4.38674  2.31233  3.47532  0.97587  3.16059  3.98955  4.33279  3.86210  3.66310  3.44769  3.36958  2.32936  4.95932  3.66429    247 l - - -
          2.68618  4.42225  2.77519  2.73123  3.46354  2.40513  3.72494  3.29354  2.67741  2.69355  4.24690  2.90347  2.73739  3.18146  2.89801  2.37887  2.77519  2.98518  4.58477  3.61503
          0.03394  3.79585  4.51819  0.61958  0.77255  0.48576  0.95510
    248   2.37506  4.21928  3.36343  3.11426  3.90438  3.06047  4.13698  3.02232  3.05568  2.88842  3.94560  3.33461  3.75891  3.45489  3.31686  2.57569  1.30895  2.72553  5.34910  4.12161    248 t - - -
          2.68618  4.42225  2.77519  2.73123  3.46354  2.40513  3.72494  3.29354  2.67741  2.69355  4.24690  2.90347  2.73739  3.18146  2.89801  2.37887  2.77519  2.98518  4.58477  3.61503
          0.03394  3.79585  4.51819  0.61958  0.77255  0.48576  0.95510
    249   2.57516  4.35592  3.23299  3.12383  4.26326  0.85784  4.24698  3.84589  3.29441  3.50933  4.48601  3.39780  3.74458  3.62500  3.53709  2.74524  3.05053  3.38922  5.37683  4.36324    249 g - - -
          2.68618  4.42225  2.77519  2.73123  3.46354  2.40513  3.72494  3.29354  2.67741  2.69355  4.24690  2.90347  2.73739  3.18146  2.89801  2.37887  2.77519  2.98518  4.58477  3.61503
          0.03394  3.79585  4.51819  0.61958  0.77255  0.48576  0.95510
    250   2.89002  4.97982  2.46164  1.13983  4.31705  3.22719  3.81005  3.75576  2.68114  3.38625  4.36581  2.89548  3.82878  3.02872  3.08035  2.88163  3.19441  3.44836  5.50331  4.22786    250 e - - -
          2.68618  4.42225  2.77519  2.73123  3.46354  2.40513  3.72494  3.29354  2.67741  2.69355  4.24690  2.90347  2.73739  3.18146  2.89801  2.37887  2.77519  2.98518  4.58477  3.61503
          0.03394  3.79585  4.51819  0.61958  0.77255  0.48576  0.95510
    251   3.07102  4.55716  4.06533  3.70691  3.10991  3.88283  4.38674  2.31233  3.47532  0.97587  3.16059  3.98955  4.33279  3.86210  3.66310  3.44769  3.36958  2.32936  4.95932  3.66429    251 l - - -
          2.68618  4.42225  2.77519  2.73123  3.46354  2.40513  3.72494  3.29354  2.67741  2.69355  4.24690  2.90347  2.73739  3.18146  2.89801  2.37887  2.77519  2.98518  4.58477  3.61503
          0.03394  3.79585  4.51819  0.61958  0.77255  0.48576  0.95510
    252   3.07102  4.55716  4.06533  3.70691  3.10991  3.88283  4.38674  2.31233  3.47532  0.97587  3.16059  3.98955  4.33279  3.86210  3.66310  3.44769  3.36958  2.32936  4.95932  3.66429    252 l - - -
          2.68618  4.42225  2.77519  2.73123  3.46354  2.40513  3.72494  3.29354  2.67741  2.69355  4.24690  2.90347  2.73739  3.18146  2.89801  2.37887  2.77519  2.98518  4.58477  3.61503
          0.03394  3.79585  4.51819  0.61958  0.77255  0.48576  0.95510
    253   2.91144  4.47319  3.96799  3.55732  3.17835  3.77684  4.31030  2.34647  3.32892  1.78624  1.53332  3.84376  4.23852  3.71682  3.54291  3.25177  3.21604  2.34324  5.00794  3.76195    253 m - - -
          2.68618  4.42225  2.77519  2.73123  3.46354  2.40513  3.72494  3.29354  2.67741  2.69355  4.24690  2.90347  2.73739  3.18146  2.89801  2.37887  2.77519  2.98518  4.58477  3.61503
          0.03394  3.79585  4.51819  0.61958  0.77255  0.48576  0.95510
    254   1.13028  4.15731  3.38741  3.17741  3.97841  2.98341  4.20816  3.09276  3.19172  2.97759  4.01968  3.34558  3.71559  3.54047  3.44632  2.50918  2.78132  2.76062  5.41337  4.20549    254 a - - -
          2.68618  4.42225  2.77519  2.73123  3.46354  2.40513  3.72494  3.29354  2.67741  2.69355  4.24690  2.90347  2.73739  3.18146  2.89801  2.37887  2.77519  2.98518  4.58477  3.61503
          0.03394  3.79585  4.51819  0.61958  0.77255  0.48576  0.95510
    255   2.65622  4.42412  3.25549  3.08508  4.08325  3.11607  4.16735  3.61068  3.13612  3.24522  4.29321  3.39853  0.98330  3.52735  3.38874  2.82178  3.09223  3.26464  5.28914  4.20354    255 p - - -
          2.68618  4.42225  2.77519  2.73123  3.46354  2.40513  3.72494  3.29354  2.67741  2.69355  4.24690  2.90347  2.73739  3.18146  2.89801  2.37887  2.77519  2.98518  4.58477  3.61503
          0.03394  3.79585  4.51819  0.61958  0.77255  0.48576  0.95510
    256   2.65622  4.42412  3.25549  3.08508  4.08325  3.11607  4.16735  3.61068  3.13612  3.24522  4.29321  3.39853  0.98330  3.52735  3.38874  2.82178  3.09223  3.26464  5.28914  4.20354    256 p - - -
          2.68618  4.42225  2.77519  2.73123  3.46354  2.40513  3.72494  3.29354  2.67741  2.69355  4.24690  2.90347  2.73739  3.18146  2.89801  2.37887  2.77519  2.98518  4.58477  3.61503
          0.03394  3.79585  4.51819  0.61958  0.77255  0.48576  0.95510
    257   3.07102  4.55716  4.06533  3.70691  3.10991  3.88283  4.38674  2.31233  3.47532  0.97587  3.16059  3.98955  4.33279  3.86210  3.66310  3.44769  3.36958  2.32936  4.95932  3.66429    257 l - - -
          2.68618  4.42225  2.77519  2.73123  3.46354  2.40513  3.72494  3.29354  2.67741  2.69355  4.24690  2.90347  2.73739  3.18146  2.89801  2.37887  2.77519  2.98518  4.58477  3.61503
          0.03394  3.79585  4.51819  0.61958  0.77255  0.48576  0.95510
    258   2.28072  4.19900  3.14304  2.95724  4.00083  2.93045  4.06826  3.51397  3.02571  3.24092  4.17490  3.19308  3.66335  3.38155  3.31277  1.21285  2.75547  3.06599  5.37995  4.08441    258 s - - -
          2.68618  4.42225  2.77519  2.73123  3.46354  2.40513  3.72494  3.29354  2.67741  2.69355  4.24690  2.90347  2.73739  3.18146  2.89801  2.37887  2.77519  2.98518  4.58477  3.61503
          0.03394  3.79585  4.51819  0.61958  0.77255  0.48576  0.95510
    259   3.07102  4.55716  4.06533  3.70691  3.10991  3.88283  4.38674  2.31233  3.47532  0.97587  3.16059  3.98955  4.33279  3.86210  3.66310  3.44769  3.36958  2.32936  4.95932  3.66429    259 l - - -
          2.68618  4.42225  2.77519  2.73123  3.46354  2.40513  3.72494  3.29354  2.67741  2.69355  4.24690  2.90347  2.73739  3.18146  2.89801  2.37887  2.77519  2.98518  4.58477  3.61503
          0.03394  3.79585  4.51819  0.61958  0.77255  0.48576  0.95510
    260   2.66303  4.65377  2.67206  2.55081  4.00554  3.13494  3.86464  3.70128  2.76297  3.35754  4.31478  1.30149  3.78399  3.13892  3.11357  2.73422  3.04338  3.33127  5.32061  3.96066    260 n - - -
          2.68618  4.42225  2.77519  2.73123  3.46354  2.40513  3.72494  3.29354  2.67741  2.69355  4.24690  2.90347  2.73739  3.18146  2.89801  2.37887  2.77519  2.98518  4.58477  3.61503
          0.03394  3.79585  4.51819  0.61958  0.77255  0.48576  0.95510
    261   3.14008  4.66011  3.72657  3.44335  2.30224  3.74197  3.58859  3.16031  3.30306  2.63360  3.84391  3.63166  4.21853  3.62755  3.50176  3.28379  3.42693  3.02751  3.94245  1.10351    261 y - - -
          2.68618  4.42225  2.77519  2.73123  3.46354  2.40513  3.72494  3.29354  2.67741  2.69355  4.24690  2.90347  2.73739  3.18146  2.89801  2.37887  2.77519  2.98518  4.58477  3.61503
          0.03394  3.79585  4.51819  0.61958  0.77255  0.48576  0.95510
    262   2.65622  4.42412  3.25549  3.08508  4.08325  3.11607  4.16735  3.61068  3.13612  3.24522  4.29321  3.39853  0.98330  3.52735  3.38874  2.82178  3.09223  3.26464  5.28914  4.20354    262 p - - -
          2.68618  4.42225  2.77519  2.73123  3.46354  2.40513  3.72494  3.29354  2.67741  2.69355  4.24690  2.90347  2.73739  3.18146  2.89801  2.37887  2.77519  2.98518  4.58477  3.61503
          0.03394  3.79585  4.51819  0.61958  0.77255  0.48576  0.95510
    263   3.07102  4.55716  4.06533  3.70691  3.10991  3.88283  4.38674  2.31233  3.47532  0.97587  3.16059  3.98955  4.33279  3.86210  3.66310  3.44769  3.36958  2.32936  4.95932  3.66429    263 l - - -
          2.68618  4.42225  2.77519  2.73123  3.46354  2.40513  3.72494  3.29354  2.67741  2.69355  4.24690  2.90347  2.73739  3.18146  2.89801  2.37887  2.77519  2.98518  4.58477  3.61503
          0.03394  3.79585  4.51819  0.61958  0.77255  0.48576  0.95510
    264   2.50133  4.57361  2.59744  2.44879  4.23453  2.40283  3.82437  3.76481  2.72496  3.39030  4.25275  1.71485  3.70962  3.04367  3.12654  2.57286  2.88970  3.32360  5.50621  4.17236    264 n - - -
          2.68618  4.42225  2.77519  2.73123  3.46354  2.40513  3.72494  3.29354  2.67741  2.69355  4.24690  2.90347  2.73739  3.18146  2.89801  2.37887  2.77519  2.98518  4.58477  3.61503
          0.03394  3.79585  4.51819  0.61958  0.77255  0.48576  0.95510
    265   2.28072  4.19900  3.14304  2.95724  4.00083  2.93045  4.06826  3.51397  3.02571  3.24092  4.17490  3.19308  3.66335  3.38155  3.31277  1.21285  2.75547  3.06599  5.37995  4.08441    265 s - - -
          2.68618  4.42225  2.77519  2.73123  3.46354  2.40513  3.72494  3.29354  2.67741  2.69355  4.24690  2.90347  2.73739  3.18146  2.89801  2.37887  2.77519  2.98518  4.58477  3.61503
          0.03394  3.79585  4.51819  0.61958  0.77255  0.48576  0.95510
    266   2.97152  4.41421  4.22264  3.83718  3.32466  3.98025  4.58086  1.17841  3.66364  1.92884  3.27443  4.09334  4.42066  4.02108  3.86910  3.46981  3.27286  1.84999  5.19813  3.92838    266 i - - -
          2.68618  4.42225  2.77519  2.73123  3.46354  2.40513  3.72494  3.29354  2.67741  2.69355  4.24690  2.90347  2.73739  3.18146  2.89801  2.37887  2.77519  2.98518  4.58477  3.61503
          0.03394  3.79585  4.51819  0.61958  0.77255  0.48576  0.95510
    267   2.91144  4.47319  3.96799  3.55732  3.17835  3.77684  4.31030  2.34647  3.32892  1.78624  1.53332  3.84376  4.23852  3.71682  3.54291  3.25177  3.21604  2.34324  5.00794  3.76195    267 m - - -
          2.68618  4.42225  2.77519  2.73123  3.46354  2.40513  3.72494  3.29354  2.67741  2.69355  4.24690  2.90347  2.73739  3.18146  2.89801  2.37887  2.77519  2.98518  4.58477  3.61503
          0.03394  3.79585  4.51819  0.61958  0.77255  0.48576  0.95510
    268   2.74801  4.31390  4.01740  3.68015  3.49623  3.64235  4.49576  2.06134  3.54665  2.19812  3.47515  3.88167  4.20856  3.91289  3.76614  3.14265  3.11235  1.12783  5.26699  3.99291    268 v - - -
          2.68618  4.42225  2.77519  2.73123  3.46354  2.40513  3.72494  3.29354  2.67741  2.69355  4.24690  2.90347  2.73739  3.18146  2.89801  2.37887  2.77519  2.98518  4.58477  3.61503
          0.03394  3.79585  4.51819  0.61958  0.77255  0.48576  0.95510
    269   2.28072  4.19900  3.14304  2.95724  4.00083  2.93045  4.06826  3.51397  3.02571  3.24092  4.17490  3.19308  3.66335  3.38155  3.31277  1.21285  2.75547  3.06599  5.37995  4.08441    269 s - - -
          2.68618  4.42225  2.77519  2.73123  3.46354  2.40513  3.72494  3.29354  2.67741  2.69355  4.24690  2.90347  2.73739  3.18146  2.89801  2.37887  2.77519  2.98518  4.58477  3.61503
          0.03394  3.79585  4.51819  0.61958  0.77255  0.48576  0.95510
    270   2.57516  4.35592  3.23299  3.12383  4.26326  0.85784  4.24698  3.84589  3.29441  3.50933  4.48601  3.39780  3.74458  3.62500  3.53709  2.74524  3.05053  3.38922  5.37683  4.36324    270 g - - -
          2.68618  4.42225  2.77519  2.73123  3.46354  2.40513  3.72494  3.29354  2.67741  2.69355  4.24690  2.90347  2.73739  3.18146  2.89801  2.37887  2.77519  2.98518  4.58477  3.61503
          0.03394  3.79585  4.51819  0.61958  0.77255  0.48576  0.95510
    271   2.57516  4.35592  3.23299  3.12383  4.26326  0.85784  4.24698  3.84589  3.29441  3.50933  4.48601  3.39780  3.74458  3.62500  3.53709  2.74524  3.05053  3.38922  5.37683  4.36324    271 g - - -
          2.68618  4.42225  2.77519  2.73123  3.46354  2.40513  3.72494  3.29354  2.67741  2.69355  4.24690  2.90347  2.73739  3.18146  2.89801  2.37887  2.77519  2.98518  4.58477  3.61503
          0.03394  3.79585  4.51819  0.61958  0.77255  0.48576  0.95510
    272   2.74801  4.31390  4.01740  3.68015  3.49623  3.64235  4.49576  2.06134  3.54665  2.19812  3.47515  3.88167  4.20856  3.91289  3.76614  3.14265  3.11235  1.12783  5.26699  3.99291    272 v - - -
          2.68618  4.42225  2.77519  2.73123  3.46354  2.40513  3.72494  3.29354  2.67741  2.69355  4.24690  2.90347  2.73739  3.18146  2.89801  2.37887  2.77519  2.98518  4.58477  3.61503
          0.03394  3.79585  4.51819  0.61958  0.77255  0.48576  0.95510
    273   1.13028  4.15731  3.38741  3.17741  3.97841  2.98341  4.20816  3.09276  3.19172  2.97759  4.01968  3.34558  3.71559  3.54047  3.44632  2.50918  2.78132  2.76062  5.41337  4.20549    273 a - - -
          2.68618  4.42225  2.77519  2.73123  3.46354  2.40513  3.72494  3.29354  2.67741  2.69355  4.24690  2.90347  2.73739  3.18146  2.89801  2.37887  2.77519  2.98518  4.58477  3.61503
          0.03394  3.79585  4.51819  0.61958  0.77255  0.48576  0.95510
    274   2.91040  5.02118  1.03459  2.29415  4.38876  3.15538  3.86864  3.96018  2.93912  3.58318  4.56156  2.84580  3.80303  3.10913  3.44324  2.88288  3.24807  3.60825  5.57214  4.27689    274 d - - -
          2.68618  4.42225  2.77519  2.73123  3.46354  2.40513  3.72494  3.29354  2.67741  2.69355  4.24690  2.90347  2.73739  3.18146  2.89801  2.37887  2.77519  2.98518  4.58477  3.61503
          0.03394  3.79585  4.51819  0.61958  0.77255  0.48576  0.95510
    275   3.14008  4.66011  3.72657  3.44335  2.30224  3.74197  3.58859  3.16031  3.30306  2.63360  3.84391  3.63166  4.21853  3.62755  3.50176  3.28379  3.42693  3.02751  3.94245  1.10351    275 y - - -
          2.68618  4.42225  2.77519  2.73123  3.46354  2.40513  3.72494  3.29354  2.67741  2.69355  4.24690  2.90347  2.73739  3.18146  2.89801  2.37887  2.77519  2.98518  4.58477  3.61503
          0.03394  3.79585  4.51819  0.61958  0.77255  0.48576  0.95510
    276   2.74801  4.31390  4.01740  3.68015  3.49623  3.64235  4.49576  2.06134  3.54665  2.19812  3.47515  3.88167  4.20856  3.91289  3.76614  3.14265  3.11235  1.12783  5.26699  3.99291    276 v - - -
          2.68618  4.42225  2.77519  2.73123  3.46354  2.40513  3.72494  3.29354  2.67741  2.69355  4.24690  2.90347  2.73739  3.18146  2.89801  2.37887  2.77519  2.98518  4.58477  3.61503
          0.03394  3.79585  4.51819  0.61958  0.77255  0.48576  0.95510
    277   3.14008  4.66011  3.72657  3.44335  2.30224  3.74197  3.58859  3.16031  3.30306  2.63360  3.84391  3.63166  4.21853  3.62755  3.50176  3.28379  3.42693  3.02751  3.94245  1.10351    277 y - - -
          2.68618  4.42225  2.77519  2.73123  3.46354  2.40513  3.72494  3.29354  2.67741  2.69355  4.24690  2.90347  2.73739  3.18146  2.89801  2.37887  2.77519  2.98518  4.58477  3.61503
          0.03394  3.79585  4.51819  0.61958  0.77255  0.48576  0.95510
    278   2.90473  4.86144  3.07543  2.71386  4.23027  3.40035  3.72182  3.65519  1.14858  3.23810  4.20559  3.14102  3.90771  2.91909  2.42439  2.95288  3.16474  3.36797  5.31804  4.12045    278 k - - -
          2.68618  4.42225  2.77519  2.73123  3.46354  2.40513  3.72494  3.29354  2.67741  2.69355  4.24690  2.90347  2.73739  3.18146  2.89801  2.37887  2.77519  2.98518  4.58477  3.61503
          0.03394  3.79585  4.51819  0.61958  0.77255  0.48576  0.95510
    279   2.91040  5.02118  1.03459  2.29415  4.38876  3.15538  3.86864  3.96018  2.93912  3.58318  4.56156  2.84580  3.80303  3.10913  3.44324  2.88288  3.24807  3.60825  5.57214  4.27689    279 d - - -
          2.68618  4.42225  2.77519  2.73123  3.46354  2.40513  3.72494  3.29354  2.67741  2.69355  4.24690  2.90347  2.73739  3.18146  2.89801  2.37887  2.77519  2.98518  4.58477  3.61503
          0.03394  3.79585  4.51819  0.61958  0.77255  0.48576  0.95510
    280   2.28072  4.19900  3.14304  2.95724  4.00083  2.93045  4.06826  3.51397  3.02571  3.24092  4.17490  3.19308  3.66335  3.38155  3.31277  1.21285  2.75547  3.06599  5.37995  4.08441    280 s - - -
          2.68618  4.42225  2.77519  2.73123  3.46354  2.40513  3.72494  3.29354  2.67741  2.69355  4.24690  2.90347  2.73739  3.18146  2.89801  2.37887  2.77519  2.98518  4.58477  3.61503
          0.03394  3.79585  4.51819  0.61958  0.77255  0.48576  0.95510
    281   2.65622  4.42412  3.25549  3.08508  4.08325  3.11607  4.16735  3.61068  3.13612  3.24522  4.29321  3.39853  0.98330  3.52735  3.38874  2.82178  3.09223  3.26464  5.28914  4.20354    281 p - - -
          2.68618  4.42225  2.77519  2.73123  3.46354  2.40513  3.72494  3.29354  2.67741  2.69355  4.24690  2.90347  2.73739  3.18146  2.89801  2.37887  2.77519  2.98518  4.58477  3.61503
          0.03394  3.79585  4.51819  0.61958  0.77255  0.48576  0.95510
    282   2.65622  4.42412  3.25549  3.08508  4.08325  3.11607  4.16735  3.61068  3.13612  3.24522  4.29321  3.39853  0.98330  3.52735  3.38874  2.82178  3.09223  3.26464  5.28914  4.20354    282 p - - -
          2.68618  4.42225  2.77519  2.73123  3.46354  2.40513  3.72494  3.29354  2.67741  2.69355  4.24690  2.90347  2.73739  3.18146  2.89801  2.37887  2.77519  2.98518  4.58477  3.61503
          0.03394  3.79585  4.51819  0.61958  0.77255  0.48576  0.95510
    283   2.44900  2.02104  3.60874  3.11422  3.61494  3.24481  3.93228  2.91884  2.77255  2.68390  3.64854  3.36243  3.82106  3.26648  2.41001  2.66871  2.80545  2.65539  5.03711  3.80808    283 c - - -
          2.68618  4.42225  2.77519  2.73123  3.46354  2.40513  3.72494  3.29354  2.67741  2.69355  4.24690  2.90347  2.73739  3.18146  2.89801  2.37887  2.77519  2.98518  4.58477  3.61503
          0.03394  3.79585  4.51819  0.61958  0.77255  0.48576  0.95510
    284   2.28072  4.19900  3.14304  2.95724  4.00083  2.93045  4.06826  3.51397  3.02571  3.24092  4.17490  3.19308  3.66335  3.38155  3.31277  1.21285  2.75547  3.06599  5.37995  4.08441    284 s - - -
          2.68618  4.42225  2.77519  2.73123  3.46354  2.40513  3.72494  3.29354  2.67741  2.69355  4.24690  2.90347  2.73739  3.18146  2.89801  2.37887  2.77519  2.98518  4.58477  3.61503
          0.03394  3.79585  4.51819  0.61958  0.77255  0.48576  0.95510
    285   2.85642  4.34408  4.18875  3.68068  3.29963  3.95367  4.44822  1.97815  3.52592  1.87027  2.60566  3.96066  4.34683  3.83793  3.76634  3.31472  3.13555  1.41037  5.15296  3.94369    285 v - - -
          2.68618  4.42225  2.77519  2.73123  3.46354  2.40513  3.72494  3.29354  2.67741  2.69355  4.24690  2.90347  2.73739  3.18146  2.89801  2.37887  2.77519  2.98518  4.58477  3.61503
          0.03394  3.79585  4.51819  0.61958  0.77255  0.48576  0.95510
    286   2.89002  4.97982  2.46164  1.13983  4.31705  3.22719  3.81005  3.75576  2.68114  3.38625  4.36581  2.89548  3.82878  3.02872  3.08035  2.88163  3.19441  3.44836  5.50331  4.22786    286 e - - -
          2.68618  4.42225  2.77519  2.73123  3.46354  2.40513  3.72494  3.29354  2.67741  2.69355  4.24690  2.90347  2.73739  3.18146  2.89801  2.37887  2.77519  2.98518  4.58477  3.61503
          0.03394  3.79585  4.51819  0.61958  0.77255  0.48576  0.95510
    287   2.89002  4.97982  2.46164  1.13983  4.31705  3.22719  3.81005  3.75576  2.68114  3.38625  4.36581  2.89548  3.82878  3.02872  3.08035  2.88163  3.19441  3.44836  5.50331  4.22786    287 e - - -
          2.68618  4.42225  2.77519  2.73123  3.46354  2.40513  3.72494  3.29354  2.67741  2.69355  4.24690  2.90347  2.73739  3.18146  2.89801  2.37887  2.77519  2.98518  4.58477  3.61503
          0.03394  3.79585  4.51819  0.61958  0.77255  0.48576  0.95510
    288   2.74801  4.31390  4.01740  3.68015  3.49623  3.64235  4.49576  2.06134  3.54665  2.19812  3.47515  3.88167  4.20856  3.91289  3.76614  3.14265  3.11235  1.12783  5.26699  3.99291    288 v - - -
          2.68618  4.42225  2.77519  2.73123  3.46354  2.40513  3.72494  3.29354  2.67741  2.69355  4.24690  2.90347  2.73739  3.18146  2.89801  2.37887  2.77519  2.98518  4.58477  3.61503
          0.03394  3.79585  4.51819  0.61958  0.77255  0.48576  0.95510
    289   2.28072  4.19900  3.14304  2.95724  4.00083  2.93045  4.06826  3.51397  3.02571  3.24092  4.17490  3.19308  3.66335  3.38155  3.31277  1.21285  2.75547  3.06599  5.37995  4.08441    289 s - - -
          2.68618  4.42225  2.77519  2.73123  3.46354  2.40513  3.72494  3.29354  2.67741  2.69355  4.24690  2.90347  2.73739  3.18146  2.89801  2.37887  2.77519  2.98518  4.58477  3.61503
          0.03394  3.79585  4.51819  0.61958  0.77255  0.48576  0.95510
    290   1.56418  4.13879  3.61755  3.25186  3.75668  3.15466  4.19708  2.56682  3.18264  2.61099  3.69056  3.43198  3.82168  3.51868  3.46086  2.58982  2.76782  1.98892  5.32592  4.09085    290 a - - -
          2.68618  4.42225  2.77519  2.73123  3.46354  2.40513  3.72494  3.29354  2.67741  2.69355  4.24690  2.90347  2.73739  3.18146  2.89801  2.37887  2.77519  2.98518  4.58477  3.61503
          0.03394  3.79585  4.51819  0.61958  0.77255  0.48576  0.95510
    291   3.16360  4.58872  4.13284  3.83446  1.14617  3.86796  3.84818  2.69866  3.74379  2.08748  3.44153  3.93390  4.32968  3.93351  3.88243  3.43640  3.46543  2.68337  4.12325  2.50121    291 f - - -
          2.68618  4.42225  2.77519  2.73123  3.46354  2.40513  3.72494  3.29354  2.67741  2.69355  4.24690  2.90347  2.73739  3.18146  2.89801  2.37887  2.77519  2.98518  4.58477  3.61503
          0.03394  3.79585  4.51819  0.61958  0.77255  0.48576  0.95510
    292   2.57516  4.35592  3.23299  3.12383  4.26326  0.85784  4.24698  3.84589  3.29441  3.50933  4.48601  3.39780  3.74458  3.62500  3.53709  2.74524  3.05053  3.38922  5.37683  4.36324    292 g - - -
          2.68618  4.42225  2.77519  2.73123  3.46354  2.40513  3.72494  3.29354  2.67741  2.69355  4.24690  2.90347  2.73739  3.18146  2.89801  2.37887  2.77519  2.98518  4.58477  3.61503
          0.03394  3.79585  4.51819  0.61958  0.77255  0.48576  0.95510
    293   2.91040  5.02118  1.03459  2.29415  4.38876  3.15538  3.86864  3.96018  2.93912  3.58318  4.56156  2.84580  3.80303  3.10913  3.44324  2.88288  3.24807  3.60825  5.57214  4.27689    293 d - - -
          2.68618  4.42225  2.77519  2.73123  3.46354  2.40513  3.72494  3.29354  2.67741  2.69355  4.24690  2.90347  2.73739  3.18146  2.89801  2.37887  2.77519  2.98518  4.58477  3.61503
          0.03394  3.79585  4.51819  0.61958  0.77255  0.48576  0.95510
    294   2.91144  4.47319  3.96799  3.55732  3.17835  3.77684  4.31030  2.34647  3.32892  1.78624  1.53332  3.84376  4.23852  3.71682  3.54291  3.25177  3.21604  2.34324  5.00794  3.76195    294 m - - -
          2.68618  4.42225  2.77519  2.73123  3.46354  2.40513  3.72494  3.29354  2.67741  2.69355  4.24690  2.90347  2.73739  3.18146  2.89801  2.37887  2.77519  2.98518  4.58477  3.61503
          0.03394  3.79585  4.51819  0.61958  0.77255  0.48576  0.95510
    295   2.57516  4.35592  3.23299  3.12383  4.26326  0.85784  4.24698  3.84589  3.29441  3.50933  4.48601  3.39780  3.74458  3.62500  3.53709  2.74524  3.05053  3.38922  5.37683  4.36324    295 g - - -
          2.68618  4.42225  2.77519  2.73123  3.46354  2.40513  3.72494  3.29354  2.67741  2.69355  4.24690  2.90347  2.73739  3.18146  2.89801  2.37887  2.77519  2.98518  4.58477  3.61503
          0.03394  3.79585  4.51819  0.61958  0.77255  0.48576  0.95510
    296   2.65622  4.42412  3.25549  3.08508  4.08325  3.11607  4.16735  3.61068  3.13612  3.24522  4.29321  3.39853  0.98330  3.52735  3.38874  2.82178  3.09223  3.26464  5.28914  4.20354    296 p - - -
```
