## Supplementary Data: HMM library for "A Catalog of the Diversity and Ubiquity of Metabolic Organelles in Bacteria": Supplementary_Data_HMM_library.hmm (part 34 of 147)

```
          2.68618  4.42225  2.77519  2.73123  3.46354  2.40513  3.72494  3.29354  2.67741  2.69355  4.24690  2.90347  2.73739  3.18146  2.89801  2.37887  2.77519  2.98518  4.58477  3.61503
          0.03394  3.79585  4.51819  0.61958  0.77255  0.48576  0.95510
    297   3.07102  4.55716  4.06533  3.70691  3.10991  3.88283  4.38674  2.31233  3.47532  0.97587  3.16059  3.98955  4.33279  3.86210  3.66310  3.44769  3.36958  2.32936  4.95932  3.66429    297 l - - -
          2.68618  4.42225  2.77519  2.73123  3.46354  2.40513  3.72494  3.29354  2.67741  2.69355  4.24690  2.90347  2.73739  3.18146  2.89801  2.37887  2.77519  2.98518  4.58477  3.61503
          0.03394  3.79585  4.51819  0.61958  0.77255  0.48576  0.95510
    298   3.07102  4.55716  4.06533  3.70691  3.10991  3.88283  4.38674  2.31233  3.47532  0.97587  3.16059  3.98955  4.33279  3.86210  3.66310  3.44769  3.36958  2.32936  4.95932  3.66429    298 l - - -
          2.68618  4.42225  2.77519  2.73123  3.46354  2.40513  3.72494  3.29354  2.67741  2.69355  4.24690  2.90347  2.73739  3.18146  2.89801  2.37887  2.77519  2.98518  4.58477  3.61503
          0.03394  3.79585  4.51819  0.61958  0.77255  0.48576  0.95510
    299   2.57516  4.35592  3.23299  3.12383  4.26326  0.85784  4.24698  3.84589  3.29441  3.50933  4.48601  3.39780  3.74458  3.62500  3.53709  2.74524  3.05053  3.38922  5.37683  4.36324    299 g - - -
          2.68618  4.42225  2.77519  2.73123  3.46354  2.40513  3.72494  3.29354  2.67741  2.69355  4.24690  2.90347  2.73739  3.18146  2.89801  2.37887  2.77519  2.98518  4.58477  3.61503
          0.03394  3.79585  4.51819  0.61958  0.77255  0.48576  0.95510
    300   3.21432  4.61528  3.97781  3.66632  2.59633  3.64739  3.81226  3.23635  3.39080  2.64367  3.87354  3.83125  4.15925  3.78261  3.53208  3.41862  3.51129  3.12458  1.05528  2.60277    300 w - - -
          2.68618  4.42225  2.77519  2.73123  3.46354  2.40513  3.72494  3.29354  2.67741  2.69355  4.24690  2.90347  2.73739  3.18146  2.89801  2.37887  2.77519  2.98518  4.58477  3.61503
          0.03394  3.79585  4.51819  0.61958  0.77255  0.48576  0.95510
    301   2.91144  4.47319  3.96799  3.55732  3.17835  3.77684  4.31030  2.34647  3.32892  1.78624  1.53332  3.84376  4.23852  3.71682  3.54291  3.25177  3.21604  2.34324  5.00794  3.76195    301 m - - -
          2.68618  4.42225  2.77519  2.73123  3.46354  2.40513  3.72494  3.29354  2.67741  2.69355  4.24690  2.90347  2.73739  3.18146  2.89801  2.37887  2.77519  2.98518  4.58477  3.61503
          0.03394  3.79585  4.51819  0.61958  0.77255  0.48576  0.95510
    302   3.07102  4.55716  4.06533  3.70691  3.10991  3.88283  4.38674  2.31233  3.47532  0.97587  3.16059  3.98955  4.33279  3.86210  3.66310  3.44769  3.36958  2.32936  4.95932  3.66429    302 l - - -
          2.68618  4.42225  2.77519  2.73123  3.46354  2.40513  3.72494  3.29354  2.67741  2.69355  4.24690  2.90347  2.73739  3.18146  2.89801  2.37887  2.77519  2.98518  4.58477  3.61503
          0.03394  3.79585  4.51819  0.61958  0.77255  0.48576  0.95510
    303   2.92233  4.76304  3.40551  2.93532  4.09822  3.42248  3.77472  3.63624  2.21532  3.16631  4.17040  3.29997  3.93052  3.00054  1.10248  3.01132  3.19466  3.36399  5.21352  4.04414    303 r - - -
          2.68618  4.42225  2.77519  2.73123  3.46354  2.40513  3.72494  3.29354  2.67741  2.69355  4.24690  2.90347  2.73739  3.18146  2.89801  2.37887  2.77519  2.98518  4.58477  3.61503
          0.03394  3.79585  4.51819  0.61958  0.77255  0.48576  0.95510
    304   2.89002  4.97982  2.46164  1.13983  4.31705  3.22719  3.81005  3.75576  2.68114  3.38625  4.36581  2.89548  3.82878  3.02872  3.08035  2.88163  3.19441  3.44836  5.50331  4.22786    304 e - - -
          2.68618  4.42225  2.77519  2.73123  3.46354  2.40513  3.72494  3.29354  2.67741  2.69355  4.24690  2.90347  2.73739  3.18146  2.89801  2.37887  2.77519  2.98518  4.58477  3.61503
          0.03394  3.79585  4.51819  0.61958  0.77255  0.48576  0.95510
    305   2.90473  4.86144  3.07543  2.71386  4.23027  3.40035  3.72182  3.65519  1.14858  3.23810  4.20559  3.14102  3.90771  2.91909  2.42439  2.95288  3.16474  3.36797  5.31804  4.12045    305 k - - -
          2.68618  4.42225  2.77519  2.73123  3.46354  2.40513  3.72494  3.29354  2.67741  2.69355  4.24690  2.90347  2.73739  3.18146  2.89801  2.37887  2.77519  2.98518  4.58477  3.61503
          0.03394  3.79585  4.51819  0.61958  0.77255  0.48576  0.95510
    306   2.97152  4.41421  4.22264  3.83718  3.32466  3.98025  4.58086  1.17841  3.66364  1.92884  3.27443  4.09334  4.42066  4.02108  3.86910  3.46981  3.27286  1.84999  5.19813  3.92838    306 i - - -
          2.68618  4.42225  2.77519  2.73123  3.46354  2.40513  3.72494  3.29354  2.67741  2.69355  4.24690  2.90347  2.73739  3.18146  2.89801  2.37887  2.77519  2.98518  4.58477  3.61503
          0.03394  3.79585  4.51819  0.61958  0.77255  0.48576  0.95510
    307   2.97152  4.41421  4.22264  3.83718  3.32466  3.98025  4.58086  1.17841  3.66364  1.92884  3.27443  4.09334  4.42066  4.02108  3.86910  3.46981  3.27286  1.84999  5.19813  3.92838    307 i - - -
          2.68618  4.42225  2.77519  2.73123  3.46354  2.40513  3.72494  3.29354  2.67741  2.69355  4.24690  2.90347  2.73739  3.18146  2.89801  2.37887  2.77519  2.98518  4.58477  3.61503
          0.03394  3.79585  4.51819  0.61958  0.77255  0.48576  0.95510
    308   1.13028  4.15731  3.38741  3.17741  3.97841  2.98341  4.20816  3.09276  3.19172  2.97759  4.01968  3.34558  3.71559  3.54047  3.44632  2.50918  2.78132  2.76062  5.41337  4.20549    308 a - - -
          2.68618  4.42225  2.77519  2.73123  3.46354  2.40513  3.72494  3.29354  2.67741  2.69355  4.24690  2.90347  2.73739  3.18146  2.89801  2.37887  2.77519  2.98518  4.58477  3.61503
          0.03394  3.79585  4.51819  0.61958  0.77255  0.48576  0.95510
    309   1.13028  4.15731  3.38741  3.17741  3.97841  2.98341  4.20816  3.09276  3.19172  2.97759  4.01968  3.34558  3.71559  3.54047  3.44632  2.50918  2.78132  2.76062  5.41337  4.20549    309 a - - -
          2.68618  4.42225  2.77519  2.73123  3.46354  2.40513  3.72494  3.29354  2.67741  2.69355  4.24690  2.90347  2.73739  3.18146  2.89801  2.37887  2.77519  2.98518  4.58477  3.61503
          0.03394  3.79585  4.51819  0.61958  0.77255  0.48576  0.95510
    310   2.57516  4.35592  3.23299  3.12383  4.26326  0.85784  4.24698  3.84589  3.29441  3.50933  4.48601  3.39780  3.74458  3.62500  3.53709  2.74524  3.05053  3.38922  5.37683  4.36324    310 g - - -
          2.68618  4.42225  2.77519  2.73123  3.46354  2.40513  3.72494  3.29354  2.67741  2.69355  4.24690  2.90347  2.73739  3.18146  2.89801  2.37887  2.77519  2.98518  4.58477  3.61503
          0.03394  3.79585  4.51819  0.61958  0.77255  0.48576  0.95510
    311   3.16360  4.58872  4.13284  3.83446  1.14617  3.86796  3.84818  2.69866  3.74379  2.08748  3.44153  3.93390  4.32968  3.93351  3.88243  3.43640  3.46543  2.68337  4.12325  2.50121    311 f - - -
          2.68618  4.42225  2.77519  2.73123  3.46354  2.40513  3.72494  3.29354  2.67741  2.69355  4.24690  2.90347  2.73739  3.18146  2.89801  2.37887  2.77519  2.98518  4.58477  3.61503
          0.03394  3.79585  4.51819  0.61958  0.77255  0.48576  0.95510
    312   1.13028  4.15731  3.38741  3.17741  3.97841  2.98341  4.20816  3.09276  3.19172  2.97759  4.01968  3.34558  3.71559  3.54047  3.44632  2.50918  2.78132  2.76062  5.41337  4.20549    312 a - - -
          2.68618  4.42225  2.77519  2.73123  3.46354  2.40513  3.72494  3.29354  2.67741  2.69355  4.24690  2.90347  2.73739  3.18146  2.89801  2.37887  2.77519  2.98518  4.58477  3.61503
          0.03394  3.79585  4.51819  0.61958  0.77255  0.48576  0.95510
    313   3.07102  4.55716  4.06533  3.70691  3.10991  3.88283  4.38674  2.31233  3.47532  0.97587  3.16059  3.98955  4.33279  3.86210  3.66310  3.44769  3.36958  2.32936  4.95932  3.66429    313 l - - -
          2.68618  4.42225  2.77519  2.73123  3.46354  2.40513  3.72494  3.29354  2.67741  2.69355  4.24690  2.90347  2.73739  3.18146  2.89801  2.37887  2.77519  2.98518  4.58477  3.61503
          0.03394  3.79585  4.51819  0.61958  0.77255  0.48576  0.95510
    314   2.97152  4.41421  4.22264  3.83718  3.32466  3.98025  4.58086  1.17841  3.66364  1.92884  3.27443  4.09334  4.42066  4.02108  3.86910  3.46981  3.27286  1.84999  5.19813  3.92838    314 i - - -
          2.68618  4.42225  2.77519  2.73123  3.46354  2.40513  3.72494  3.29354  2.67741  2.69355  4.24690  2.90347  2.73739  3.18146  2.89801  2.37887  2.77519  2.98518  4.58477  3.61503
          0.03394  3.79585  4.51819  0.61958  0.77255  0.48576  0.95510
    315   2.90473  4.86144  3.07543  2.71386  4.23027  3.40035  3.72182  3.65519  1.14858  3.23810  4.20559  3.14102  3.90771  2.91909  2.42439  2.95288  3.16474  3.36797  5.31804  4.12045    315 k - - -
          2.68618  4.42225  2.77519  2.73123  3.46354  2.40513  3.72494  3.29354  2.67741  2.69355  4.24690  2.90347  2.73739  3.18146  2.89801  2.37887  2.77519  2.98518  4.58477  3.61503
          0.03394  3.79585  4.51819  0.61958  0.77255  0.48576  0.95510
    316   2.65622  4.42412  3.25549  3.08508  4.08325  3.11607  4.16735  3.61068  3.13612  3.24522  4.29321  3.39853  0.98330  3.52735  3.38874  2.82178  3.09223  3.26464  5.28914  4.20354    316 p - - -
          2.68618  4.42225  2.77519  2.73123  3.46354  2.40513  3.72494  3.29354  2.67741  2.69355  4.24690  2.90347  2.73739  3.18146  2.89801  2.37887  2.77519  2.98518  4.58477  3.61503
          0.03394  3.79585  4.51819  0.61958  0.77255  0.48576  0.95510
    317   3.07102  4.55716  4.06533  3.70691  3.10991  3.88283  4.38674  2.31233  3.47532  0.97587  3.16059  3.98955  4.33279  3.86210  3.66310  3.44769  3.36958  2.32936  4.95932  3.66429    317 l - - -
          2.68618  4.42225  2.77519  2.73123  3.46354  2.40513  3.72494  3.29354  2.67741  2.69355  4.24690  2.90347  2.73739  3.18146  2.89801  2.37887  2.77519  2.98518  4.58477  3.61503
          0.03394  3.79585  4.51819  0.61958  0.77255  0.48576  0.95510
    318   2.89002  4.97982  2.46164  1.13983  4.31705  3.22719  3.81005  3.75576  2.68114  3.38625  4.36581  2.89548  3.82878  3.02872  3.08035  2.88163  3.19441  3.44836  5.50331  4.22786    318 e - - -
          2.68618  4.42225  2.77519  2.73123  3.46354  2.40513  3.72494  3.29354  2.67741  2.69355  4.24690  2.90347  2.73739  3.18146  2.89801  2.37887  2.77519  2.98518  4.58477  3.61503
          0.03394  3.79585  4.51819  0.61958  0.77255  0.48576  0.95510
    319   2.37506  4.21928  3.36343  3.11426  3.90438  3.06047  4.13698  3.02232  3.05568  2.88842  3.94560  3.33461  3.75891  3.45489  3.31686  2.57569  1.30895  2.72553  5.34910  4.12161    319 t - - -
          2.68618  4.42225  2.77519  2.73123  3.46354  2.40513  3.72494  3.29354  2.67741  2.69355  4.24690  2.90347  2.73739  3.18146  2.89801  2.37887  2.77519  2.98518  4.58477  3.61503
          0.03394  3.79585  4.51819  0.61958  0.77255  0.48576  0.95510
    320   2.74801  4.31390  4.01740  3.68015  3.49623  3.64235  4.49576  2.06134  3.54665  2.19812  3.47515  3.88167  4.20856  3.91289  3.76614  3.14265  3.11235  1.12783  5.26699  3.99291    320 v - - -
          2.68618  4.42225  2.77519  2.73123  3.46354  2.40513  3.72494  3.29354  2.67741  2.69355  4.24690  2.90347  2.73739  3.18146  2.89801  2.37887  2.77519  2.98518  4.58477  3.61503
          0.03394  3.79585  4.51819  0.61958  0.77255  0.48576  0.95510
    321   2.92233  4.76304  3.40551  2.93532  4.09822  3.42248  3.77472  3.63624  2.21532  3.16631  4.17040  3.29997  3.93052  3.00054  1.10248  3.01132  3.19466  3.36399  5.21352  4.04414    321 r - - -
          2.68618  4.42225  2.77519  2.73123  3.46354  2.40513  3.72494  3.29354  2.67741  2.69355  4.24690  2.90347  2.73739  3.18146  2.89801  2.37887  2.77519  2.98518  4.58477  3.61503
          0.03394  3.79585  4.51819  0.61958  0.77255  0.48576  0.95510
    322   1.13028  4.15731  3.38741  3.17741  3.97841  2.98341  4.20816  3.09276  3.19172  2.97759  4.01968  3.34558  3.71559  3.54047  3.44632  2.50918  2.78132  2.76062  5.41337  4.20549    322 a - - -
          2.68618  4.42225  2.77519  2.73123  3.46354  2.40513  3.72494  3.29354  2.67741  2.69355  4.24690  2.90347  2.73739  3.18146  2.89801  2.37887  2.77519  2.98518  4.58477  3.61503
          0.03394  3.79585  4.51819  0.61958  0.77255  0.48576  0.95510
    323   2.37506  4.21928  3.36343  3.11426  3.90438  3.06047  4.13698  3.02232  3.05568  2.88842  3.94560  3.33461  3.75891  3.45489  3.31686  2.57569  1.30895  2.72553  5.34910  4.12161    323 t - - -
          2.68618  4.42225  2.77519  2.73123  3.46354  2.40513  3.72494  3.29354  2.67741  2.69355  4.24690  2.90347  2.73739  3.18146  2.89801  2.37887  2.77519  2.98518  4.58477  3.61503
          0.03394  3.79585  4.51819  0.61958  0.77255  0.48576  0.95510
    324   2.74801  4.31390  4.01740  3.68015  3.49623  3.64235  4.49576  2.06134  3.54665  2.19812  3.47515  3.88167  4.20856  3.91289  3.76614  3.14265  3.11235  1.12783  5.26699  3.99291    324 v - - -
          2.68618  4.42225  2.77519  2.73123  3.46354  2.40513  3.72494  3.29354  2.67741  2.69355  4.24690  2.90347  2.73739  3.18146  2.89801  2.37887  2.77519  2.98518  4.58477  3.61503
          0.03394  3.79585  4.51819  0.61958  0.77255  0.48576  0.95510
    325   2.97152  4.41421  4.22264  3.83718  3.32466  3.98025  4.58086  1.17841  3.66364  1.92884  3.27443  4.09334  4.42066  4.02108  3.86910  3.46981  3.27286  1.84999  5.19813  3.92838    325 i - - -
          2.68618  4.42225  2.77519  2.73123  3.46354  2.40513  3.72494  3.29354  2.67741  2.69355  4.24690  2.90347  2.73739  3.18146  2.89801  2.37887  2.77519  2.98518  4.58477  3.61503
          0.03394  3.79585  4.51819  0.61958  0.77255  0.48576  0.95510
    326   2.57516  4.35592  3.23299  3.12383  4.26326  0.85784  4.24698  3.84589  3.29441  3.50933  4.48601  3.39780  3.74458  3.62500  3.53709  2.74524  3.05053  3.38922  5.37683  4.36324    326 g - - -
          2.68618  4.42225  2.77519  2.73123  3.46354  2.40513  3.72494  3.29354  2.67741  2.69355  4.24690  2.90347  2.73739  3.18146  2.89801  2.37887  2.77519  2.98518  4.58477  3.61503
          0.03394  3.79585  4.51819  0.61958  0.77255  0.48576  0.95510
    327   2.37506  4.21928  3.36343  3.11426  3.90438  3.06047  4.13698  3.02232  3.05568  2.88842  3.94560  3.33461  3.75891  3.45489  3.31686  2.57569  1.30895  2.72553  5.34910  4.12161    327 t - - -
          2.68618  4.42225  2.77519  2.73123  3.46354  2.40513  3.72494  3.29354  2.67741  2.69355  4.24690  2.90347  2.73739  3.18146  2.89801  2.37887  2.77519  2.98518  4.58477  3.61503
          0.03394  3.79585  4.51819  0.61958  0.77255  0.48576  0.95510
    328   2.57516  4.35592  3.23299  3.12383  4.26326  0.85784  4.24698  3.84589  3.29441  3.50933  4.48601  3.39780  3.74458  3.62500  3.53709  2.74524  3.05053  3.38922  5.37683  4.36324    328 g - - -
          2.68618  4.42225  2.77519  2.73123  3.46354  2.40513  3.72494  3.29354  2.67741  2.69355  4.24690  2.90347  2.73739  3.18146  2.89801  2.37887  2.77519  2.98518  4.58477  3.61503
          0.03394  3.79585  4.51819  0.61958  0.77255  0.48576  0.95510
    329   2.37506  4.21928  3.36343  3.11426  3.90438  3.06047  4.13698  3.02232  3.05568  2.88842  3.94560  3.33461  3.75891  3.45489  3.31686  2.57569  1.30895  2.72553  5.34910  4.12161    329 t - - -
          2.68618  4.42225  2.77519  2.73123  3.46354  2.40513  3.72494  3.29354  2.67741  2.69355  4.24690  2.90347  2.73739  3.18146  2.89801  2.37887  2.77519  2.98518  4.58477  3.61503
          0.03394  3.79585  4.51819  0.61958  0.77255  0.48576  0.95510
    330   2.82391  4.80348  2.85654  2.61232  3.96119  3.31750  3.76918  3.58217  2.43905  3.09197  4.12421  3.07053  3.87128  1.37714  2.72383  2.87594  3.12199  3.31731  5.24801  3.93728    330 q - - -
          2.68618  4.42225  2.77519  2.73123  3.46354  2.40513  3.72494  3.29354  2.67741  2.69355  4.24690  2.90347  2.73739  3.18146  2.89801  2.37887  2.77519  2.98518  4.58477  3.61503
          0.03394  3.79585  4.51819  0.61958  0.77255  0.48576  0.95510
    331   2.28072  4.19900  3.14304  2.95724  4.00083  2.93045  4.06826  3.51397  3.02571  3.24092  4.17490  3.19308  3.66335  3.38155  3.31277  1.21285  2.75547  3.06599  5.37995  4.08441    331 s - - -
          2.68618  4.42225  2.77519  2.73123  3.46354  2.40513  3.72494  3.29354  2.67741  2.69355  4.24690  2.90347  2.73739  3.18146  2.89801  2.37887  2.77519  2.98518  4.58477  3.61503
          0.03394  3.79585  4.51819  0.61958  0.77255  0.48576  0.95510
    332   2.97152  4.41421  4.22264  3.83718  3.32466  3.98025  4.58086  1.17841  3.66364  1.92884  3.27443  4.09334  4.42066  4.02108  3.86910  3.46981  3.27286  1.84999  5.19813  3.92838    332 i - - -
          2.68618  4.42225  2.77519  2.73123  3.46354  2.40513  3.72494  3.29354  2.67741  2.69355  4.24690  2.90347  2.73739  3.18146  2.89801  2.37887  2.77519  2.98518  4.58477  3.61503
          0.03394  3.79585  4.51819  0.61958  0.77255  0.48576  0.95510
    333   2.28072  4.19900  3.14304  2.95724  4.00083  2.93045  4.06826  3.51397  3.02571  3.24092  4.17490  3.19308  3.66335  3.38155  3.31277  1.21285  2.75547  3.06599  5.37995  4.08441    333 s - - -
          2.68618  4.42225  2.77519  2.73123  3.46354  2.40513  3.72494  3.29354  2.67741  2.69355  4.24690  2.90347  2.73739  3.18146  2.89801  2.37887  2.77519  2.98518  4.58477  3.61503
          0.03394  3.79585  4.51819  0.61958  0.77255  0.48576  0.95510
    334   3.07102  4.55716  4.06533  3.70691  3.10991  3.88283  4.38674  2.31233  3.47532  0.97587  3.16059  3.98955  4.33279  3.86210  3.66310  3.44769  3.36958  2.32936  4.95932  3.66429    334 l - - -
          2.68618  4.42225  2.77519  2.73123  3.46354  2.40513  3.72494  3.29354  2.67741  2.69355  4.24690  2.90347  2.73739  3.18146  2.89801  2.37887  2.77519  2.98518  4.58477  3.61503
          0.03394  3.79585  4.51819  0.61958  0.77255  0.48576  0.95510
    335   2.28072  4.19900  3.14304  2.95724  4.00083  2.93045  4.06826  3.51397  3.02571  3.24092  4.17490  3.19308  3.66335  3.38155  3.31277  1.21285  2.75547  3.06599  5.37995  4.08441    335 s - - -
          2.68618  4.42225  2.77519  2.73123  3.46354  2.40513  3.72494  3.29354  2.67741  2.69355  4.24690  2.90347  2.73739  3.18146  2.89801  2.37887  2.77519  2.98518  4.58477  3.61503
          0.03394  3.79585  4.51819  0.61958  0.77255  0.48576  0.95510
    336   2.57516  4.35592  3.23299  3.12383  4.26326  0.85784  4.24698  3.84589  3.29441  3.50933  4.48601  3.39780  3.74458  3.62500  3.53709  2.74524  3.05053  3.38922  5.37683  4.36324    336 g - - -
          2.68618  4.42225  2.77519  2.73123  3.46354  2.40513  3.72494  3.29354  2.67741  2.69355  4.24690  2.90347  2.73739  3.18146  2.89801  2.37887  2.77519  2.98518  4.58477  3.61503
          0.03394  3.79585  4.51819  0.61958  0.77255  0.48576  0.95510
    337   2.28072  4.19900  3.14304  2.95724  4.00083  2.93045  4.06826  3.51397  3.02571  3.24092  4.17490  3.19308  3.66335  3.38155  3.31277  1.21285  2.75547  3.06599  5.37995  4.08441    337 s - - -
          2.68618  4.42225  2.77519  2.73123  3.46354  2.40513  3.72494  3.29354  2.67741  2.69355  4.24690  2.90347  2.73739  3.18146  2.89801  2.37887  2.77519  2.98518  4.58477  3.61503
          0.03394  3.79585  4.51819  0.61958  0.77255  0.48576  0.95510
    338   2.37506  4.21928  3.36343  3.11426  3.90438  3.06047  4.13698  3.02232  3.05568  2.88842  3.94560  3.33461  3.75891  3.45489  3.31686  2.57569  1.30895  2.72553  5.34910  4.12161    338 t - - -
          2.68618  4.42225  2.77519  2.73123  3.46354  2.40513  3.72494  3.29354  2.67741  2.69355  4.24690  2.90347  2.73739  3.18146  2.89801  2.37887  2.77519  2.98518  4.58477  3.61503
          0.03394  3.79585  4.51819  0.61958  0.77255  0.48576  0.95510
    339   2.95367  4.35763  4.42638  3.94109  3.37849  4.15122  4.69730  1.33606  3.80090  1.90408  3.22611  4.19802  4.51765  4.10069  4.02579  3.53564  3.23232  1.51361  5.30924  4.08767    339 i - - -
          2.68618  4.42225  2.77519  2.73123  3.46354  2.40513  3.72494  3.29354  2.67741  2.69355  4.24690  2.90347  2.73739  3.18146  2.89801  2.37887  2.77519  2.98518  4.58477  3.61503
          0.03394  3.79585  4.51819  0.61958  0.77255  0.48576  0.95510
    340   2.91708  4.74495  3.05658  2.81070  3.23529  3.38640  1.31508  3.60785  2.65608  3.11075  4.14924  3.22238  3.93573  3.17650  2.92545  2.98902  3.21864  3.34463  4.70109  3.18872    340 h - - -
          2.68618  4.42225  2.77519  2.73123  3.46354  2.40513  3.72494  3.29354  2.67741  2.69355  4.24690  2.90347  2.73739  3.18146  2.89801  2.37887  2.77519  2.98518  4.58477  3.61503
          0.03394  3.79585  4.51819  0.61958  0.77255  0.48576  0.95510
    341   2.74801  4.31390  4.01740  3.68015  3.49623  3.64235  4.49576  2.06134  3.54665  2.19812  3.47515  3.88167  4.20856  3.91289  3.76614  3.14265  3.11235  1.12783  5.26699  3.99291    341 v - - -
          2.68618  4.42225  2.77519  2.73123  3.46354  2.40513  3.72494  3.29354  2.67741  2.69355  4.24690  2.90347  2.73739  3.18146  2.89801  2.37887  2.77519  2.98518  4.58477  3.61503
          0.03394  3.79585  4.51819  0.61958  0.77255  0.48576  0.95510
    342   2.82391  4.80348  2.85654  2.61232  3.96119  3.31750  3.76918  3.58217  2.43905  3.09197  4.12421  3.07053  3.87128  1.37714  2.72383  2.87594  3.12199  3.31731  5.24801  3.93728    342 q - - -
          2.68618  4.42225  2.77519  2.73123  3.46354  2.40513  3.72494  3.29354  2.67741  2.69355  4.24690  2.90347  2.73739  3.18146  2.89801  2.37887  2.77519  2.98518  4.58477  3.61503
          0.03394  3.79585  4.51819  0.61958  0.77255  0.48576  0.95510
    343   2.57516  4.35592  3.23299  3.12383  4.26326  0.85784  4.24698  3.84589  3.29441  3.50933  4.48601  3.39780  3.74458  3.62500  3.53709  2.74524  3.05053  3.38922  5.37683  4.36324    343 g - - -
          2.68618  4.42225  2.77519  2.73123  3.46354  2.40513  3.72494  3.29354  2.67741  2.69355  4.24690  2.90347  2.73739  3.18146  2.89801  2.37887  2.77519  2.98518  4.58477  3.61503
          0.03394  3.79585  4.51819  0.61958  0.77255  0.48576  0.95510
    344   2.82391  4.80348  2.85654  2.61232  3.96119  3.31750  3.76918  3.58217  2.43905  3.09197  4.12421  3.07053  3.87128  1.37714  2.72383  2.87594  3.12199  3.31731  5.24801  3.93728    344 q - - -
          2.68618  4.42225  2.77519  2.73123  3.46354  2.40513  3.72494  3.29354  2.67741  2.69355  4.24690  2.90347  2.73739  3.18146  2.89801  2.37887  2.77519  2.98518  4.58477  3.61503
          0.03394  3.79585  4.51819  0.61958  0.77255  0.48576  0.95510
    345   1.91062  4.11821  3.37010  3.06739  3.97701  2.97886  4.10240  3.03117  3.03813  2.94725  3.91146  3.26180  3.68719  3.38907  3.32808  2.43239  1.65235  2.68723  5.41657  4.19272    345 t - - -
          2.68618  4.42225  2.77519  2.73123  3.46354  2.40513  3.72494  3.29354  2.67741  2.69355  4.24690  2.90347  2.73739  3.18146  2.89801  2.37887  2.77519  2.98518  4.58477  3.61503
          0.03394  3.79585  4.51819  0.61958  0.77255  0.48576  0.95510
    346   2.28072  4.19900  3.14304  2.95724  4.00083  2.93045  4.06826  3.51397  3.02571  3.24092  4.17490  3.19308  3.66335  3.38155  3.31277  1.21285  2.75547  3.06599  5.37995  4.08441    346 s - - -
          2.68618  4.42225  2.77519  2.73123  3.46354  2.40513  3.72494  3.29354  2.67741  2.69355  4.24690  2.90347  2.73739  3.18146  2.89801  2.37887  2.77519  2.98518  4.58477  3.61503
          0.03394  3.79585  4.51819  0.61958  0.77255  0.48576  0.95510
    347   3.07102  4.55716  4.06533  3.70691  3.10991  3.88283  4.38674  2.31233  3.47532  0.97587  3.16059  3.98955  4.33279  3.86210  3.66310  3.44769  3.36958  2.32936  4.95932  3.66429    347 l - - -
          2.68618  4.42225  2.77519  2.73123  3.46354  2.40513  3.72494  3.29354  2.67741  2.69355  4.24690  2.90347  2.73739  3.18146  2.89801  2.37887  2.77519  2.98518  4.58477  3.61503
          0.03394  3.79585  4.51819  0.61958  0.77255  0.48576  0.95510
    348   2.65622  4.42412  3.25549  3.08508  4.08325  3.11607  4.16735  3.61068  3.13612  3.24522  4.29321  3.39853  0.98330  3.52735  3.38874  2.82178  3.09223  3.26464  5.28914  4.20354    348 p - - -
          2.68618  4.42225  2.77519  2.73123  3.46354  2.40513  3.72494  3.29354  2.67741  2.69355  4.24690  2.90347  2.73739  3.18146  2.89801  2.37887  2.77519  2.98518  4.58477  3.61503
          0.03394  3.79585  4.51819  0.61958  0.77255  0.48576  0.95510
    349   3.07102  4.55716  4.06533  3.70691  3.10991  3.88283  4.38674  2.31233  3.47532  0.97587  3.16059  3.98955  4.33279  3.86210  3.66310  3.44769  3.36958  2.32936  4.95932  3.66429    349 l - - -
          2.68618  4.42225  2.77519  2.73123  3.46354  2.40513  3.72494  3.29354  2.67741  2.69355  4.24690  2.90347  2.73739  3.18146  2.89801  2.37887  2.77519  2.98518  4.58477  3.61503
          0.03394  3.79585  4.51819  0.61958  0.77255  0.48576  0.95510
    350   2.92233  4.76304  3.40551  2.93532  4.09822  3.42248  3.77472  3.63624  2.21532  3.16631  4.17040  3.29997  3.93052  3.00054  1.10248  3.01132  3.19466  3.36399  5.21352  4.04414    350 r - - -
          2.68618  4.42225  2.77519  2.73123  3.46354  2.40513  3.72494  3.29354  2.67741  2.69355  4.24690  2.90347  2.73739  3.18146  2.89801  2.37887  2.77519  2.98518  4.58477  3.61503
          0.03394  3.79585  4.51819  0.61958  0.77255  0.48576  0.95510
    351   2.66303  4.65377  2.67206  2.55081  4.00554  3.13494  3.86464  3.70128  2.76297  3.35754  4.31478  1.30149  3.78399  3.13892  3.11357  2.73422  3.04338  3.33127  5.32061  3.96066    351 n - - -
          2.68618  4.42225  2.77519  2.73123  3.46354  2.40513  3.72494  3.29354  2.67741  2.69355  4.24690  2.90347  2.73739  3.18146  2.89801  2.37887  2.77519  2.98518  4.58477  3.61503
          0.03394  3.79585  4.51819  0.61958  0.77255  0.48576  0.95510
    352   2.97152  4.41421  4.22264  3.83718  3.32466  3.98025  4.58086  1.17841  3.66364  1.92884  3.27443  4.09334  4.42066  4.02108  3.86910  3.46981  3.27286  1.84999  5.19813  3.92838    352 i - - -
          2.68618  4.42225  2.77519  2.73123  3.46354  2.40513  3.72494  3.29354  2.67741  2.69355  4.24690  2.90347  2.73739  3.18146  2.89801  2.37887  2.77519  2.98518  4.58477  3.61503
          0.03394  3.79585  4.51819  0.61958  0.77255  0.48576  0.95510
    353   3.07102  4.55716  4.06533  3.70691  3.10991  3.88283  4.38674  2.31233  3.47532  0.97587  3.16059  3.98955  4.33279  3.86210  3.66310  3.44769  3.36958  2.32936  4.95932  3.66429    353 l - - -
          2.68618  4.42225  2.77519  2.73123  3.46354  2.40513  3.72494  3.29354  2.67741  2.69355  4.24690  2.90347  2.73739  3.18146  2.89801  2.37887  2.77519  2.98518  4.58477  3.61503
          0.03394  3.79585  4.51819  0.61958  0.77255  0.48576  0.95510
    354   2.74801  4.31390  4.01740  3.68015  3.49623  3.64235  4.49576  2.06134  3.54665  2.19812  3.47515  3.88167  4.20856  3.91289  3.76614  3.14265  3.11235  1.12783  5.26699  3.99291    354 v - - -
          2.68618  4.42225  2.77519  2.73123  3.46354  2.40513  3.72494  3.29354  2.67741  2.69355  4.24690  2.90347  2.73739  3.18146  2.89801  2.37887  2.77519  2.98518  4.58477  3.61503
          0.03394  3.79585  4.51819  0.61958  0.77255  0.48576  0.95510
    355   1.13028  4.15731  3.38741  3.17741  3.97841  2.98341  4.20816  3.09276  3.19172  2.97759  4.01968  3.34558  3.71559  3.54047  3.44632  2.50918  2.78132  2.76062  5.41337  4.20549    355 a - - -
          2.68618  4.42225  2.77519  2.73123  3.46354  2.40513  3.72494  3.29354  2.67741  2.69355  4.24690  2.90347  2.73739  3.18146  2.89801  2.37887  2.77519  2.98518  4.58477  3.61503
          0.03394  3.79585  4.51819  0.61958  0.77255  0.48576  0.95510
    356   2.90473  4.86144  3.07543  2.71386  4.23027  3.40035  3.72182  3.65519  1.14858  3.23810  4.20559  3.14102  3.90771  2.91909  2.42439  2.95288  3.16474  3.36797  5.31804  4.12045    356 k - - -
          2.68618  4.42225  2.77519  2.73123  3.46354  2.40513  3.72494  3.29354  2.67741  2.69355  4.24690  2.90347  2.73739  3.18146  2.89801  2.37887  2.77519  2.98518  4.58477  3.61503
          0.03394  3.79585  4.51819  0.61958  0.77255  0.48576  0.95510
    357   2.65622  4.42412  3.25549  3.08508  4.08325  3.11607  4.16735  3.61068  3.13612  3.24522  4.29321  3.39853  0.98330  3.52735  3.38874  2.82178  3.09223  3.26464  5.28914  4.20354    357 p - - -
          2.68618  4.42225  2.77519  2.73123  3.46354  2.40513  3.72494  3.29354  2.67741  2.69355  4.24690  2.90347  2.73739  3.18146  2.89801  2.37887  2.77519  2.98518  4.58477  3.61503
          0.03394  3.79585  4.51819  0.61958  0.77255  0.48576  0.95510
    358   3.16360  4.58872  4.13284  3.83446  1.14617  3.86796  3.84818  2.69866  3.74379  2.08748  3.44153  3.93390  4.32968  3.93351  3.88243  3.43640  3.46543  2.68337  4.12325  2.50121    358 f - - -
          2.68618  4.42225  2.77519  2.73123  3.46354  2.40513  3.72494  3.29354  2.67741  2.69355  4.24690  2.90347  2.73739  3.18146  2.89801  2.37887  2.77519  2.98518  4.58477  3.61503
          0.03394  3.79585  4.51819  0.61958  0.77255  0.48576  0.95510
    359   2.28344  4.24647  3.02660  2.78398  4.08014  2.96128  3.95507  3.52786  2.86006  3.21150  4.08792  3.09169  1.88539  3.21109  3.19385  2.02844  2.72428  3.07825  5.42130  4.14486    359 p - - -
          2.68618  4.42225  2.77519  2.73123  3.46354  2.40513  3.72494  3.29354  2.67741  2.69355  4.24690  2.90347  2.73739  3.18146  2.89801  2.37887  2.77519  2.98518  4.58477  3.61503
          0.03394  3.79585  4.51819  0.61958  0.77255  0.48576  0.95510
    360   2.76568  4.97292  2.65275  1.66500  4.28784  3.32426  3.62346  3.71268  2.26782  3.27053  4.14105  2.87565  3.81861  2.78652  2.25389  2.75768  3.01197  3.38161  5.43045  4.11902    360 e - - -
          2.68618  4.42225  2.77519  2.73123  3.46354  2.40513  3.72494  3.29354  2.67741  2.69355  4.24690  2.90347  2.73739  3.18146  2.89801  2.37887  2.77519  2.98518  4.58477  3.61503
          0.03394  3.79585  4.51819  0.61958  0.77255  0.48576  0.95510
    361   2.63509  4.72381  2.51875  1.99480  4.27929  1.74230  3.79152  3.71461  2.68163  3.34856  4.23084  2.87611  3.75375  3.00160  3.09450  2.67786  2.98044  3.33418  5.50925  4.21171    361 g - - -
          2.68618  4.42225  2.77519  2.73123  3.46354  2.40513  3.72494  3.29354  2.67741  2.69355  4.24690  2.90347  2.73739  3.18146  2.89801  2.37887  2.77519  2.98518  4.58477  3.61503
          0.03394  3.79585  4.51819  0.61958  0.77255  0.48576  0.95510
    362   2.28072  4.19900  3.14304  2.95724  4.00083  2.93045  4.06826  3.51397  3.02571  3.24092  4.17490  3.19308  3.66335  3.38155  3.31277  1.21285  2.75547  3.06599  5.37995  4.08441    362 s - - -
          2.68618  4.42225  2.77519  2.73123  3.46354  2.40513  3.72494  3.29354  2.67741  2.69355  4.24690  2.90347  2.73739  3.18146  2.89801  2.37887  2.77519  2.98518  4.58477  3.61503
          0.03394  3.79585  4.51819  0.61958  0.77255  0.48576  0.95510
    363   1.13028  4.15731  3.38741  3.17741  3.97841  2.98341  4.20816  3.09276  3.19172  2.97759  4.01968  3.34558  3.71559  3.54047  3.44632  2.50918  2.78132  2.76062  5.41337  4.20549    363 a - - -
          2.68618  4.42225  2.77519  2.73123  3.46354  2.40513  3.72494  3.29354  2.67741  2.69355  4.24690  2.90347  2.73739  3.18146  2.89801  2.37887  2.77519  2.98518  4.58477  3.61503
          0.03394  3.79585  4.51819  0.61958  0.77255  0.48576  0.95510
    364   2.57516  4.35592  3.23299  3.12383  4.26326  0.85784  4.24698  3.84589  3.29441  3.50933  4.48601  3.39780  3.74458  3.62500  3.53709  2.74524  3.05053  3.38922  5.37683  4.36324    364 g - - -
          2.68618  4.42225  2.77519  2.73123  3.46354  2.40513  3.72494  3.29354  2.67741  2.69355  4.24690  2.90347  2.73739  3.18146  2.89801  2.37887  2.77519  2.98518  4.58477  3.61503
          0.03394  3.79585  4.51819  0.61958  0.77255  0.48576  0.95510
    365   2.97152  4.41421  4.22264  3.83718  3.32466  3.98025  4.58086  1.17841  3.66364  1.92884  3.27443  4.09334  4.42066  4.02108  3.86910  3.46981  3.27286  1.84999  5.19813  3.92838    365 i - - -
          2.68618  4.42225  2.77519  2.73123  3.46354  2.40513  3.72494  3.29354  2.67741  2.69355  4.24690  2.90347  2.73739  3.18146  2.89801  2.37887  2.77519  2.98518  4.58477  3.61503
          0.03394  3.79585  4.51819  0.61958  0.77255  0.48576  0.95510
    366   2.65622  4.42412  3.25549  3.08508  4.08325  3.11607  4.16735  3.61068  3.13612  3.24522  4.29321  3.39853  0.98330  3.52735  3.38874  2.82178  3.09223  3.26464  5.28914  4.20354    366 p - - -
          2.68618  4.42225  2.77519  2.73123  3.46354  2.40513  3.72494  3.29354  2.67741  2.69355  4.24690  2.90347  2.73739  3.18146  2.89801  2.37887  2.77519  2.98518  4.58477  3.61503
          0.03394  3.79585  4.51819  0.61958  0.77255  0.48576  0.95510
    367   1.13028  4.15731  3.38741  3.17741  3.97841  2.98341  4.20816  3.09276  3.19172  2.97759  4.01968  3.34558  3.71559  3.54047  3.44632  2.50918  2.78132  2.76062  5.41337  4.20549    367 a - - -
          2.68618  4.42225  2.77519  2.73123  3.46354  2.40513  3.72494  3.29354  2.67741  2.69355  4.24690  2.90347  2.73739  3.18146  2.89801  2.37887  2.77519  2.98518  4.58477  3.61503
          0.03394  3.79585  4.51819  0.61958  0.77255  0.48576  0.95510
    368   1.13028  4.15731  3.38741  3.17741  3.97841  2.98341  4.20816  3.09276  3.19172  2.97759  4.01968  3.34558  3.71559  3.54047  3.44632  2.50918  2.78132  2.76062  5.41337  4.20549    368 a - - -
          2.68618  4.42225  2.77519  2.73123  3.46354  2.40513  3.72494  3.29354  2.67741  2.69355  4.24690  2.90347  2.73739  3.18146  2.89801  2.37887  2.77519  2.98518  4.58477  3.61503
          0.03394  3.79585  4.51819  0.61958  0.77255  0.48576  0.95510
    369   1.13028  4.15731  3.38741  3.17741  3.97841  2.98341  4.20816  3.09276  3.19172  2.97759  4.01968  3.34558  3.71559  3.54047  3.44632  2.50918  2.78132  2.76062  5.41337  4.20549    369 a - - -
          2.68618  4.42225  2.77519  2.73123  3.46354  2.40513  3.72494  3.29354  2.67741  2.69355  4.24690  2.90347  2.73739  3.18146  2.89801  2.37887  2.77519  2.98518  4.58477  3.61503
          0.03394  3.79585  4.51819  0.61958  0.77255  0.48576  0.95510
    370   2.89002  4.97982  2.46164  1.13983  4.31705  3.22719  3.81005  3.75576  2.68114  3.38625  4.36581  2.89548  3.82878  3.02872  3.08035  2.88163  3.19441  3.44836  5.50331  4.22786    370 e - - -
          2.68618  4.42225  2.77519  2.73123  3.46354  2.40513  3.72494  3.29354  2.67741  2.69355  4.24690  2.90347  2.73739  3.18146  2.89801  2.37887  2.77519  2.98518  4.58477  3.61503
          0.03394  3.79585  4.51819  0.61958  0.77255  0.48576  0.95510
    371   2.89002  4.97982  2.46164  1.13983  4.31705  3.22719  3.81005  3.75576  2.68114  3.38625  4.36581  2.89548  3.82878  3.02872  3.08035  2.88163  3.19441  3.44836  5.50331  4.22786    371 e - - -
          2.68618  4.42225  2.77519  2.73123  3.46354  2.40513  3.72494  3.29354  2.67741  2.69355  4.24690  2.90347  2.73739  3.18146  2.89801  2.37887  2.77519  2.98518  4.58477  3.61503
          0.03394  3.79585  4.51819  0.61958  0.77255  0.48576  0.95510
    372   2.97152  4.41421  4.22264  3.83718  3.32466  3.98025  4.58086  1.17841  3.66364  1.92884  3.27443  4.09334  4.42066  4.02108  3.86910  3.46981  3.27286  1.84999  5.19813  3.92838    372 i - - -
          2.68618  4.42225  2.77519  2.73123  3.46354  2.40513  3.72494  3.29354  2.67741  2.69355  4.24690  2.90347  2.73739  3.18146  2.89801  2.37887  2.77519  2.98518  4.58477  3.61503
          0.03394  3.79585  4.51819  0.61958  0.77255  0.48576  0.95510
    373   2.57516  4.35592  3.23299  3.12383  4.26326  0.85784  4.24698  3.84589  3.29441  3.50933  4.48601  3.39780  3.74458  3.62500  3.53709  2.74524  3.05053  3.38922  5.37683  4.36324    373 g - - -
          2.68618  4.42225  2.77519  2.73123  3.46354  2.40513  3.72494  3.29354  2.67741  2.69355  4.24690  2.90347  2.73739  3.18146  2.89801  2.37887  2.77519  2.98518  4.58477  3.61503
          0.03394  3.79585  4.51819  0.61958  0.77255  0.48576  0.95510
    374   2.91040  5.02118  1.03459  2.29415  4.38876  3.15538  3.86864  3.96018  2.93912  3.58318  4.56156  2.84580  3.80303  3.10913  3.44324  2.88288  3.24807  3.60825  5.57214  4.27689    374 d - - -
          2.68618  4.42225  2.77519  2.73123  3.46354  2.40513  3.72494  3.29354  2.67741  2.69355  4.24690  2.90347  2.73739  3.18146  2.89801  2.37887  2.77519  2.98518  4.58477  3.61503
          0.03394  3.79585  4.51819  0.61958  0.77255  0.48576  0.95510
    375   3.16360  4.58872  4.13284  3.83446  1.14617  3.86796  3.84818  2.69866  3.74379  2.08748  3.44153  3.93390  4.32968  3.93351  3.88243  3.43640  3.46543  2.68337  4.12325  2.50121    375 f - - -
          2.68618  4.42225  2.77519  2.73123  3.46354  2.40513  3.72494  3.29354  2.67741  2.69355  4.24690  2.90347  2.73739  3.18146  2.89801  2.37887  2.77519  2.98518  4.58477  3.61503
          0.03394  3.79585  4.51819  0.61958  0.77255  0.48576  0.95510
    376   2.74801  4.31390  4.01740  3.68015  3.49623  3.64235  4.49576  2.06134  3.54665  2.19812  3.47515  3.88167  4.20856  3.91289  3.76614  3.14265  3.11235  1.12783  5.26699  3.99291    376 v - - -
          2.68618  4.42225  2.77519  2.73123  3.46354  2.40513  3.72494  3.29354  2.67741  2.69355  4.24690  2.90347  2.73739  3.18146  2.89801  2.37887  2.77519  2.98518  4.58477  3.61503
          0.03394  3.79585  4.51819  0.61958  0.77255  0.48576  0.95510
    377   2.92233  4.76304  3.40551  2.93532  4.09822  3.42248  3.77472  3.63624  2.21532  3.16631  4.17040  3.29997  3.93052  3.00054  1.10248  3.01132  3.19466  3.36399  5.21352  4.04414    377 r - - -
          2.68618  4.42225  2.77519  2.73123  3.46354  2.40513  3.72494  3.29354  2.67741  2.69355  4.24690  2.90347  2.73739  3.18146  2.89801  2.37887  2.77519  2.98518  4.58477  3.61503
          0.03394  3.79585  4.51819  0.61958  0.77255  0.48576  0.95510
    378   2.90473  4.86144  3.07543  2.71386  4.23027  3.40035  3.72182  3.65519  1.14858  3.23810  4.20559  3.14102  3.90771  2.91909  2.42439  2.95288  3.16474  3.36797  5.31804  4.12045    378 k - - -
          2.68618  4.42225  2.77519  2.73123  3.46354  2.40513  3.72494  3.29354  2.67741  2.69355  4.24690  2.90347  2.73739  3.18146  2.89801  2.37887  2.77519  2.98518  4.58477  3.61503
          0.03394  3.79585  4.51819  0.61958  0.77255  0.48576  0.95510
    379   2.28072  4.19900  3.14304  2.95724  4.00083  2.93045  4.06826  3.51397  3.02571  3.24092  4.17490  3.19308  3.66335  3.38155  3.31277  1.21285  2.75547  3.06599  5.37995  4.08441    379 s - - -
          2.68618  4.42225  2.77519  2.73123  3.46354  2.40513  3.72494  3.29354  2.67741  2.69355  4.24690  2.90347  2.73739  3.18146  2.89801  2.37887  2.77519  2.98518  4.58477  3.61503
          0.03394  3.79585  4.51819  0.61958  0.77255  0.48576  0.95510
    380   2.91111  4.33708  4.36239  3.87807  3.41783  4.08511  4.65476  1.61996  3.74277  1.97598  3.27458  4.13584  4.47479  4.05331  3.97919  3.46822  3.19643  1.25675  5.31559  4.08178    380 v - - -
          2.68618  4.42225  2.77519  2.73123  3.46354  2.40513  3.72494  3.29354  2.67741  2.69355  4.24690  2.90347  2.73739  3.18146  2.89801  2.37887  2.77519  2.98518  4.58477  3.61503
          0.03394  3.79585  4.51819  0.61958  0.77255  0.48576  0.95510
    381   2.28072  4.19900  3.14304  2.95724  4.00083  2.93045  4.06826  3.51397  3.02571  3.24092  4.17490  3.19308  3.66335  3.38155  3.31277  1.21285  2.75547  3.06599  5.37995  4.08441    381 s - - -
          2.68618  4.42225  2.77519  2.73123  3.46354  2.40513  3.72494  3.29354  2.67741  2.69355  4.24690  2.90347  2.73739  3.18146  2.89801  2.37887  2.77519  2.98518  4.58477  3.61503
          0.03394  3.79585  4.51819  0.61958  0.77255  0.48576  0.95510
    382   3.07102  4.55716  4.06533  3.70691  3.10991  3.88283  4.38674  2.31233  3.47532  0.97587  3.16059  3.98955  4.33279  3.86210  3.66310  3.44769  3.36958  2.32936  4.95932  3.66429    382 l - - -
          2.68618  4.42225  2.77519  2.73123  3.46354  2.40513  3.72494  3.29354  2.67741  2.69355  4.24690  2.90347  2.73739  3.18146  2.89801  2.37887  2.77519  2.98518  4.58477  3.61503
          0.03394  3.79585  4.51819  0.61958  0.77255  0.48576  0.95510
    383   3.07102  4.55716  4.06533  3.70691  3.10991  3.88283  4.38674  2.31233  3.47532  0.97587  3.16059  3.98955  4.33279  3.86210  3.66310  3.44769  3.36958  2.32936  4.95932  3.66429    383 l - - -
          2.68618  4.42225  2.77519  2.73123  3.46354  2.40513  3.72494  3.29354  2.67741  2.69355  4.24690  2.90347  2.73739  3.18146  2.89801  2.37887  2.77519  2.98518  4.58477  3.61503
          0.03394  3.79585  4.51819  0.61958  0.77255  0.48576  0.95510
    384   3.14008  4.66011  3.72657  3.44335  2.30224  3.74197  3.58859  3.16031  3.30306  2.63360  3.84391  3.63166  4.21853  3.62755  3.50176  3.28379  3.42693  3.02751  3.94245  1.10351    384 y - - -
          2.68618  4.42225  2.77519  2.73123  3.46354  2.40513  3.72494  3.29354  2.67741  2.69355  4.24690  2.90347  2.73739  3.18146  2.89801  2.37887  2.77519  2.98518  4.58477  3.61503
          0.03394  3.79585  4.51819  0.61958  0.77255  0.48576  0.95510
    385   2.37506  4.21928  3.36343  3.11426  3.90438  3.06047  4.13698  3.02232  3.05568  2.88842  3.94560  3.33461  3.75891  3.45489  3.31686  2.57569  1.30895  2.72553  5.34910  4.12161    385 t - - -
          2.68618  4.42225  2.77519  2.73123  3.46354  2.40513  3.72494  3.29354  2.67741  2.69355  4.24690  2.90347  2.73739  3.18146  2.89801  2.37887  2.77519  2.98518  4.58477  3.61503
          0.03394  3.79585  4.51819  0.61958  0.77255  0.48576  0.95510
    386   2.89002  4.97982  2.46164  1.13983  4.31705  3.22719  3.81005  3.75576  2.68114  3.38625  4.36581  2.89548  3.82878  3.02872  3.08035  2.88163  3.19441  3.44836  5.50331  4.22786    386 e - - -
          2.68618  4.42225  2.77519  2.73123  3.46354  2.40513  3.72494  3.29354  2.67741  2.69355  4.24690  2.90347  2.73739  3.18146  2.89801  2.37887  2.77519  2.98518  4.58477  3.61503
          0.03394  3.79585  4.51819  0.61958  0.77255  0.48576  0.95510
    387   2.57516  4.35592  3.23299  3.12383  4.26326  0.85784  4.24698  3.84589  3.29441  3.50933  4.48601  3.39780  3.74458  3.62500  3.53709  2.74524  3.05053  3.38922  5.37683  4.36324    387 g - - -
          2.68618  4.42225  2.77519  2.73123  3.46354  2.40513  3.72494  3.29354  2.67741  2.69355  4.24690  2.90347  2.73739  3.18146  2.89801  2.37887  2.77519  2.98518  4.58477  3.61503
          0.03394  3.79585  4.51819  0.61958  0.77255  0.48576  0.95510
    388   2.82391  4.80348  2.85654  2.61232  3.96119  3.31750  3.76918  3.58217  2.43905  3.09197  4.12421  3.07053  3.87128  1.37714  2.72383  2.87594  3.12199  3.31731  5.24801  3.93728    388 q - - -
          2.68618  4.42225  2.77519  2.73123  3.46354  2.40513  3.72494  3.29354  2.67741  2.69355  4.24690  2.90347  2.73739  3.18146  2.89801  2.37887  2.77519  2.98518  4.58477  3.61503
          0.03394  3.79585  4.51819  0.61958  0.77255  0.48576  0.95510
    389   2.37506  4.21928  3.36343  3.11426  3.90438  3.06047  4.13698  3.02232  3.05568  2.88842  3.94560  3.33461  3.75891  3.45489  3.31686  2.57569  1.30895  2.72553  5.34910  4.12161    389 t - - -
          2.68618  4.42225  2.77519  2.73123  3.46354  2.40513  3.72494  3.29354  2.67741  2.69355  4.24690  2.90347  2.73739  3.18146  2.89801  2.37887  2.77519  2.98518  4.58477  3.61503
          0.03394  3.79585  4.51819  0.61958  0.77255  0.48576  0.95510
    390   2.82391  4.80348  2.85654  2.61232  3.96119  3.31750  3.76918  3.58217  2.43905  3.09197  4.12421  3.07053  3.87128  1.37714  2.72383  2.87594  3.12199  3.31731  5.24801  3.93728    390 q - - -
          2.68618  4.42225  2.77519  2.73123  3.46354  2.40513  3.72494  3.29354  2.67741  2.69355  4.24690  2.90347  2.73739  3.18146  2.89801  2.37887  2.77519  2.98518  4.58477  3.61503
          0.03394  3.79585  4.51819  0.61958  0.77255  0.48576  0.95510
    391   2.91708  4.74495  3.05658  2.81070  3.23529  3.38640  1.31508  3.60785  2.65608  3.11075  4.14924  3.22238  3.93573  3.17650  2.92545  2.98902  3.21864  3.34463  4.70109  3.18872    391 h - - -
          2.68618  4.42225  2.77519  2.73123  3.46354  2.40513  3.72494  3.29354  2.67741  2.69355  4.24690  2.90347  2.73739  3.18146  2.89801  2.37887  2.77519  2.98518  4.58477  3.61503
          0.03394  3.79585  4.51819  0.61958  0.77255  0.48576  0.95510
    392   3.07102  4.55716  4.06533  3.70691  3.10991  3.88283  4.38674  2.31233  3.47532  0.97587  3.16059  3.98955  4.33279  3.86210  3.66310  3.44769  3.36958  2.32936  4.95932  3.66429    392 l - - -
          2.68618  4.42225  2.77519  2.73123  3.46354  2.40513  3.72494  3.29354  2.67741  2.69355  4.24690  2.90347  2.73739  3.18146  2.89801  2.37887  2.77519  2.98518  4.58477  3.61503
          0.03394  3.79585  4.51819  0.61958  0.77255  0.48576  0.95510
    393   1.13028  4.15731  3.38741  3.17741  3.97841  2.98341  4.20816  3.09276  3.19172  2.97759  4.01968  3.34558  3.71559  3.54047  3.44632  2.50918  2.78132  2.76062  5.41337  4.20549    393 a - - -
          2.68618  4.42225  2.77519  2.73123  3.46354  2.40513  3.72494  3.29354  2.67741  2.69355  4.24690  2.90347  2.73739  3.18146  2.89801  2.37887  2.77519  2.98518  4.58477  3.61503
          0.03394  3.79585  4.51819  0.61958  0.77255  0.48576  0.95510
    394   3.07102  4.55716  4.06533  3.70691  3.10991  3.88283  4.38674  2.31233  3.47532  0.97587  3.16059  3.98955  4.33279  3.86210  3.66310  3.44769  3.36958  2.32936  4.95932  3.66429    394 l - - -
          2.68618  4.42225  2.77519  2.73123  3.46354  2.40513  3.72494  3.29354  2.67741  2.69355  4.24690  2.90347  2.73739  3.18146  2.89801  2.37887  2.77519  2.98518  4.58477  3.61503
          0.03394  3.79585  4.51819  0.61958  0.77255  0.48576  0.95510
    395   1.13028  4.15731  3.38741  3.17741  3.97841  2.98341  4.20816  3.09276  3.19172  2.97759  4.01968  3.34558  3.71559  3.54047  3.44632  2.50918  2.78132  2.76062  5.41337  4.20549    395 a - - -
          2.68618  4.42225  2.77519  2.73123  3.46354  2.40513  3.72494  3.29354  2.67741  2.69355  4.24690  2.90347  2.73739  3.18146  2.89801  2.37887  2.77519  2.98518  4.58477  3.61503
          0.03394  3.79585  4.51819  0.61958  0.77255  0.48576  0.95510
    396   3.16360  4.58872  4.13284  3.83446  1.14617  3.86796  3.84818  2.69866  3.74379  2.08748  3.44153  3.93390  4.32968  3.93351  3.88243  3.43640  3.46543  2.68337  4.12325  2.50121    396 f - - -
          2.68618  4.42225  2.77519  2.73123  3.46354  2.40513  3.72494  3.29354  2.67741  2.69355  4.24690  2.90347  2.73739  3.18146  2.89801  2.37887  2.77519  2.98518  4.58477  3.61503
          0.03394  3.79585  4.51819  0.61958  0.77255  0.48576  0.95510
    397   2.82391  4.80348  2.85654  2.61232  3.96119  3.31750  3.76918  3.58217  2.43905  3.09197  4.12421  3.07053  3.87128  1.37714  2.72383  2.87594  3.12199  3.31731  5.24801  3.93728    397 q - - -
          2.68618  4.42225  2.77519  2.73123  3.46354  2.40513  3.72494  3.29354  2.67741  2.69355  4.24690  2.90347  2.73739  3.18146  2.89801  2.37887  2.77519  2.98518  4.58477  3.61503
          0.03394  3.79585  4.51819  0.61958  0.77255  0.48576  0.95510
    398   2.57516  4.35592  3.23299  3.12383  4.26326  0.85784  4.24698  3.84589  3.29441  3.50933  4.48601  3.39780  3.74458  3.62500  3.53709  2.74524  3.05053  3.38922  5.37683  4.36324    398 g - - -
          2.68618  4.42225  2.77519  2.73123  3.46354  2.40513  3.72494  3.29354  2.67741  2.69355  4.24690  2.90347  2.73739  3.18146  2.89801  2.37887  2.77519  2.98518  4.58477  3.61503
          0.03394  3.79585  4.51819  0.61958  0.77255  0.48576  0.95510
    399   2.65622  4.42412  3.25549  3.08508  4.08325  3.11607  4.16735  3.61068  3.13612  3.24522  4.29321  3.39853  0.98330  3.52735  3.38874  2.82178  3.09223  3.26464  5.28914  4.20354    399 p - - -
          2.68618  4.42225  2.77519  2.73123  3.46354  2.40513  3.72494  3.29354  2.67741  2.69355  4.24690  2.90347  2.73739  3.18146  2.89801  2.37887  2.77519  2.98518  4.58477  3.61503
          0.03394  3.79585  4.51819  0.61958  0.77255  0.48576  0.95510
    400   2.92233  4.76304  3.40551  2.93532  4.09822  3.42248  3.77472  3.63624  2.21532  3.16631  4.17040  3.29997  3.93052  3.00054  1.10248  3.01132  3.19466  3.36399  5.21352  4.04414    400 r - - -
          2.68618  4.42225  2.77519  2.73123  3.46354  2.40513  3.72494  3.29354  2.67741  2.69355  4.24690  2.90347  2.73739  3.18146  2.89801  2.37887  2.77519  2.98518  4.58477  3.61503
          0.03394  3.79585  4.51819  0.61958  0.77255  0.48576  0.95510
    401   2.37506  4.21928  3.36343  3.11426  3.90438  3.06047  4.13698  3.02232  3.05568  2.88842  3.94560  3.33461  3.75891  3.45489  3.31686  2.57569  1.30895  2.72553  5.34910  4.12161    401 t - - -
          2.68618  4.42225  2.77519  2.73123  3.46354  2.40513  3.72494  3.29354  2.67741  2.69355  4.24690  2.90347  2.73739  3.18146  2.89801  2.37887  2.77519  2.98518  4.58477  3.61503
          0.03394  3.79585  4.51819  0.61958  0.77255  0.48576  0.95510
    402   3.07102  4.55716  4.06533  3.70691  3.10991  3.88283  4.38674  2.31233  3.47532  0.97587  3.16059  3.98955  4.33279  3.86210  3.66310  3.44769  3.36958  2.32936  4.95932  3.66429    402 l - - -
          2.68618  4.42225  2.77519  2.73123  3.46354  2.40513  3.72494  3.29354  2.67741  2.69355  4.24690  2.90347  2.73739  3.18146  2.89801  2.37887  2.77519  2.98518  4.58477  3.61503
          0.03394  3.79585  4.51819  0.61958  0.77255  0.48576  0.95510
    403   2.28072  4.19900  3.14304  2.95724  4.00083  2.93045  4.06826  3.51397  3.02571  3.24092  4.17490  3.19308  3.66335  3.38155  3.31277  1.21285  2.75547  3.06599  5.37995  4.08441    403 s - - -
          2.68618  4.42225  2.77519  2.73123  3.46354  2.40513  3.72494  3.29354  2.67741  2.69355  4.24690  2.90347  2.73739  3.18146  2.89801  2.37887  2.77519  2.98518  4.58477  3.61503
          0.03394  3.79585  4.51819  0.61958  0.77255  0.48576  0.95510
    404   3.16360  4.58872  4.13284  3.83446  1.14617  3.86796  3.84818  2.69866  3.74379  2.08748  3.44153  3.93390  4.32968  3.93351  3.88243  3.43640  3.46543  2.68337  4.12325  2.50121    404 f - - -
          2.68618  4.42225  2.77519  2.73123  3.46354  2.40513  3.72494  3.29354  2.67741  2.69355  4.24690  2.90347  2.73739  3.18146  2.89801  2.37887  2.77519  2.98518  4.58477  3.61503
          0.03394  3.79585  4.51819  0.61958  0.77255  0.48576  0.95510
    405   2.66112  4.37985  3.50509  3.09271  3.37228  3.48654  4.00400  2.62082  2.94553  1.51812  3.39940  3.43680  2.90932  3.34823  3.22681  2.89717  2.97131  2.49927  4.99558  3.71530    405 l - - -
          2.68618  4.42225  2.77519  2.73123  3.46354  2.40513  3.72494  3.29354  2.67741  2.69355  4.24690  2.90347  2.73739  3.18146  2.89801  2.37887  2.77519  2.98518  4.58477  3.61503
          0.03394  3.79585  4.51819  0.61958  0.77255  0.48576  0.95510
    406   2.91040  5.02118  1.03459  2.29415  4.38876  3.15538  3.86864  3.96018  2.93912  3.58318  4.56156  2.84580  3.80303  3.10913  3.44324  2.88288  3.24807  3.60825  5.57214  4.27689    406 d - - -
          2.68618  4.42225  2.77519  2.73123  3.46354  2.40513  3.72494  3.29354  2.67741  2.69355  4.24690  2.90347  2.73739  3.18146  2.89801  2.37887  2.77519  2.98518  4.58477  3.61503
          0.03394  3.79585  4.51819  0.61958  0.77255  0.48576  0.95510
    407   2.97152  4.41421  4.22264  3.83718  3.32466  3.98025  4.58086  1.17841  3.66364  1.92884  3.27443  4.09334  4.42066  4.02108  3.86910  3.46981  3.27286  1.84999  5.19813  3.92838    407 i - - -
          2.68618  4.42225  2.77519  2.73123  3.46354  2.40513  3.72494  3.29354  2.67741  2.69355  4.24690  2.90347  2.73739  3.18146  2.89801  2.37887  2.77519  2.98518  4.58477  3.61503
          0.03394  3.79585  4.51819  0.61958  0.77255  0.48576  0.95510
    408   2.82391  4.80348  2.85654  2.61232  3.96119  3.31750  3.76918  3.58217  2.43905  3.09197  4.12421  3.07053  3.87128  1.37714  2.72383  2.87594  3.12199  3.31731  5.24801  3.93728    408 q - - -
          2.68618  4.42225  2.77519  2.73123  3.46354  2.40513  3.72494  3.29354  2.67741  2.69355  4.24690  2.90347  2.73739  3.18146  2.89801  2.37887  2.77519  2.98518  4.58477  3.61503
          0.03394  3.79585  4.51819  0.61958  0.77255  0.48576  0.95510
    409   2.37506  4.21928  3.36343  3.11426  3.90438  3.06047  4.13698  3.02232  3.05568  2.88842  3.94560  3.33461  3.75891  3.45489  3.31686  2.57569  1.30895  2.72553  5.34910  4.12161    409 t - - -
          2.68618  4.42225  2.77519  2.73123  3.46354  2.40513  3.72494  3.29354  2.67741  2.69355  4.24690  2.90347  2.73739  3.18146  2.89801  2.37887  2.77519  2.98518  4.58477  3.61503
          0.03394  3.79585  4.51819  0.61958  0.77255  0.48576  0.95510
    410   3.07102  4.55716  4.06533  3.70691  3.10991  3.88283  4.38674  2.31233  3.47532  0.97587  3.16059  3.98955  4.33279  3.86210  3.66310  3.44769  3.36958  2.32936  4.95932  3.66429    410 l - - -
          2.68618  4.42225  2.77519  2.73123  3.46354  2.40513  3.72494  3.29354  2.67741  2.69355  4.24690  2.90347  2.73739  3.18146  2.89801  2.37887  2.77519  2.98518  4.58477  3.61503
          0.03394  3.79585  4.51819  0.61958  0.77255  0.48576  0.95510
    411   1.13028  4.15731  3.38741  3.17741  3.97841  2.98341  4.20816  3.09276  3.19172  2.97759  4.01968  3.34558  3.71559  3.54047  3.44632  2.50918  2.78132  2.76062  5.41337  4.20549    411 a - - -
          2.68618  4.42225  2.77519  2.73123  3.46354  2.40513  3.72494  3.29354  2.67741  2.69355  4.24690  2.90347  2.73739  3.18146  2.89801  2.37887  2.77519  2.98518  4.58477  3.61503
          0.03394  3.79585  4.51819  0.61958  0.77255  0.48576  0.95510
    412   2.90473  4.86144  3.07543  2.71386  4.23027  3.40035  3.72182  3.65519  1.14858  3.23810  4.20559  3.14102  3.90771  2.91909  2.42439  2.95288  3.16474  3.36797  5.31804  4.12045    412 k - - -
          2.68618  4.42225  2.77519  2.73123  3.46354  2.40513  3.72494  3.29354  2.67741  2.69355  4.24690  2.90347  2.73739  3.18146  2.89801  2.37887  2.77519  2.98518  4.58477  3.61503
          0.03394  3.79585  4.51819  0.61958  0.77255  0.48576  0.95510
    413   2.57516  4.35592  3.23299  3.12383  4.26326  0.85784  4.24698  3.84589  3.29441  3.50933  4.48601  3.39780  3.74458  3.62500  3.53709  2.74524  3.05053  3.38922  5.37683  4.36324    413 g - - -
          2.68618  4.42225  2.77519  2.73123  3.46354  2.40513  3.72494  3.29354  2.67741  2.69355  4.24690  2.90347  2.73739  3.18146  2.89801  2.37887  2.77519  2.98518  4.58477  3.61503
          0.03394  3.79585  4.51819  0.61958  0.77255  0.48576  0.95510
    414   2.97152  4.41421  4.22264  3.83718  3.32466  3.98025  4.58086  1.17841  3.66364  1.92884  3.27443  4.09334  4.42066  4.02108  3.86910  3.46981  3.27286  1.84999  5.19813  3.92838    414 i - - -
          2.68618  4.42225  2.77519  2.73123  3.46354  2.40513  3.72494  3.29354  2.67741  2.69355  4.24690  2.90347  2.73739  3.18146  2.89801  2.37887  2.77519  2.98518  4.58477  3.61503
          0.03394  3.79585  4.51819  0.61958  0.77255  0.48576  0.95510
    415   2.74801  4.31390  4.01740  3.68015  3.49623  3.64235  4.49576  2.06134  3.54665  2.19812  3.47515  3.88167  4.20856  3.91289  3.76614  3.14265  3.11235  1.12783  5.26699  3.99291    415 v - - -
          2.68618  4.42225  2.77519  2.73123  3.46354  2.40513  3.72494  3.29354  2.67741  2.69355  4.24690  2.90347  2.73739  3.18146  2.89801  2.37887  2.77519  2.98518  4.58477  3.61503
          0.03394  3.79585  4.51819  0.61958  0.77255  0.48576  0.95510
    416   3.07102  4.55716  4.06533  3.70691  3.10991  3.88283  4.38674  2.31233  3.47532  0.97587  3.16059  3.98955  4.33279  3.86210  3.66310  3.44769  3.36958  2.32936  4.95932  3.66429    416 l - - -
          2.68618  4.42225  2.77519  2.73123  3.46354  2.40513  3.72494  3.29354  2.67741  2.69355  4.24690  2.90347  2.73739  3.18146  2.89801  2.37887  2.77519  2.98518  4.58477  3.61503
          0.03394  3.79585  4.51819  0.61958  0.77255  0.48576  0.95510
    417   2.57516  4.35592  3.23299  3.12383  4.26326  0.85784  4.24698  3.84589  3.29441  3.50933  4.48601  3.39780  3.74458  3.62500  3.53709  2.74524  3.05053  3.38922  5.37683  4.36324    417 g - - -
          2.68618  4.42225  2.77519  2.73123  3.46354  2.40513  3.72494  3.29354  2.67741  2.69355  4.24690  2.90347  2.73739  3.18146  2.89801  2.37887  2.77519  2.98518  4.58477  3.61503
          0.03394  3.79585  4.51819  0.61958  0.77255  0.48576  0.95510
    418   2.74801  4.31390  4.01740  3.68015  3.49623  3.64235  4.49576  2.06134  3.54665  2.19812  3.47515  3.88167  4.20856  3.91289  3.76614  3.14265  3.11235  1.12783  5.26699  3.99291    418 v - - -
          2.68618  4.42225  2.77519  2.73123  3.46354  2.40513  3.72494  3.29354  2.67741  2.69355  4.24690  2.90347  2.73739  3.18146  2.89801  2.37887  2.77519  2.98518  4.58477  3.61503
          0.03394  3.79585  4.51819  0.61958  0.77255  0.48576  0.95510
    419   2.91040  5.02118  1.03459  2.29415  4.38876  3.15538  3.86864  3.96018  2.93912  3.58318  4.56156  2.84580  3.80303  3.10913  3.44324  2.88288  3.24807  3.60825  5.57214  4.27689    419 d - - -
          2.68618  4.42225  2.77519  2.73123  3.46354  2.40513  3.72494  3.29354  2.67741  2.69355  4.24690  2.90347  2.73739  3.18146  2.89801  2.37887  2.77519  2.98518  4.58477  3.61503
          0.03394  3.79585  4.51819  0.61958  0.77255  0.48576  0.95510
    420   2.89002  4.97982  2.46164  1.13983  4.31705  3.22719  3.81005  3.75576  2.68114  3.38625  4.36581  2.89548  3.82878  3.02872  3.08035  2.88163  3.19441  3.44836  5.50331  4.22786    420 e - - -
          2.68618  4.42225  2.77519  2.73123  3.46354  2.40513  3.72494  3.29354  2.67741  2.69355  4.24690  2.90347  2.73739  3.18146  2.89801  2.37887  2.77519  2.98518  4.58477  3.61503
          0.03394  3.79585  4.51819  0.61958  0.77255  0.48576  0.95510
    421   3.16360  4.58872  4.13284  3.83446  1.14617  3.86796  3.84818  2.69866  3.74379  2.08748  3.44153  3.93390  4.32968  3.93351  3.88243  3.43640  3.46543  2.68337  4.12325  2.50121    421 f - - -
          2.68618  4.42225  2.77519  2.73123  3.46354  2.40513  3.72494  3.29354  2.67741  2.69355  4.24690  2.90347  2.73739  3.18146  2.89801  2.37887  2.77519  2.98518  4.58477  3.61503
          0.03394  3.79585  4.51819  0.61958  0.77255  0.48576  0.95510
    422   2.97152  4.41421  4.22264  3.83718  3.32466  3.98025  4.58086  1.17841  3.66364  1.92884  3.27443  4.09334  4.42066  4.02108  3.86910  3.46981  3.27286  1.84999  5.19813  3.92838    422 i - - -
          2.68618  4.42225  2.77519  2.73123  3.46354  2.40513  3.72494  3.29354  2.67741  2.69355  4.24690  2.90347  2.73739  3.18146  2.89801  2.37887  2.77519  2.98518  4.58477  3.61503
          0.03394  3.79585  4.51819  0.61958  0.77255  0.48576  0.95510
    423   1.13028  4.15731  3.38741  3.17741  3.97841  2.98341  4.20816  3.09276  3.19172  2.97759  4.01968  3.34558  3.71559  3.54047  3.44632  2.50918  2.78132  2.76062  5.41337  4.20549    423 a - - -
          2.68618  4.42225  2.77519  2.73123  3.46354  2.40513  3.72494  3.29354  2.67741  2.69355  4.24690  2.90347  2.73739  3.18146  2.89801  2.37887  2.77519  2.98518  4.58477  3.61503
          0.03394  3.79585  4.51819  0.61958  0.77255  0.48576  0.95510
    424   2.57516  4.35592  3.23299  3.12383  4.26326  0.85784  4.24698  3.84589  3.29441  3.50933  4.48601  3.39780  3.74458  3.62500  3.53709  2.74524  3.05053  3.38922  5.37683  4.36324    424 g - - -
          2.68618  4.42225  2.77519  2.73123  3.46354  2.40513  3.72494  3.29354  2.67741  2.69355  4.24690  2.90347  2.73739  3.18146  2.89801  2.37887  2.77519  2.98518  4.58477  3.61503
          0.03394  3.79585  4.51819  0.61958  0.77255  0.48576  0.95510
    425   2.91040  5.02118  1.03459  2.29415  4.38876  3.15538  3.86864  3.96018  2.93912  3.58318  4.56156  2.84580  3.80303  3.10913  3.44324  2.88288  3.24807  3.60825  5.57214  4.27689    425 d - - -
          2.68618  4.42225  2.77519  2.73123  3.46354  2.40513  3.72494  3.29354  2.67741  2.69355  4.24690  2.90347  2.73739  3.18146  2.89801  2.37887  2.77519  2.98518  4.58477  3.61503
          0.03394  3.79585  4.51819  0.61958  0.77255  0.48576  0.95510
    426   2.90473  4.86144  3.07543  2.71386  4.23027  3.40035  3.72182  3.65519  1.14858  3.23810  4.20559  3.14102  3.90771  2.91909  2.42439  2.95288  3.16474  3.36797  5.31804  4.12045    426 k - - -
          2.68618  4.42225  2.77519  2.73123  3.46354  2.40513  3.72494  3.29354  2.67741  2.69355  4.24690  2.90347  2.73739  3.18146  2.89801  2.37887  2.77519  2.98518  4.58477  3.61503
          0.03394  3.79585  4.51819  0.61958  0.77255  0.48576  0.95510
    427   2.65622  4.42412  3.25549  3.08508  4.08325  3.11607  4.16735  3.61068  3.13612  3.24522  4.29321  3.39853  0.98330  3.52735  3.38874  2.82178  3.09223  3.26464  5.28914  4.20354    427 p - - -
          2.68618  4.42225  2.77519  2.73123  3.46354  2.40513  3.72494  3.29354  2.67741  2.69355  4.24690  2.90347  2.73739  3.18146  2.89801  2.37887  2.77519  2.98518  4.58477  3.61503
          0.03394  3.79585  4.51819  0.61958  0.77255  0.48576  0.95510
    428   3.07102  4.55716  4.06533  3.70691  3.10991  3.88283  4.38674  2.31233  3.47532  0.97587  3.16059  3.98955  4.33279  3.86210  3.66310  3.44769  3.36958  2.32936  4.95932  3.66429    428 l - - -
          2.68618  4.42225  2.77519  2.73123  3.46354  2.40513  3.72494  3.29354  2.67741  2.69355  4.24690  2.90347  2.73739  3.18146  2.89801  2.37887  2.77519  2.98518  4.58477  3.61503
          0.03394  3.79585  4.51819  0.61958  0.77255  0.48576  0.95510
    429   2.97152  4.41421  4.22264  3.83718  3.32466  3.98025  4.58086  1.17841  3.66364  1.92884  3.27443  4.09334  4.42066  4.02108  3.86910  3.46981  3.27286  1.84999  5.19813  3.92838    429 i - - -
          2.68618  4.42225  2.77519  2.73123  3.46354  2.40513  3.72494  3.29354  2.67741  2.69355  4.24690  2.90347  2.73739  3.18146  2.89801  2.37887  2.77519  2.98518  4.58477  3.61503
          0.03394  3.79585  4.51819  0.61958  0.77255  0.48576  0.95510
    430   3.07102  4.55716  4.06533  3.70691  3.10991  3.88283  4.38674  2.31233  3.47532  0.97587  3.16059  3.98955  4.33279  3.86210  3.66310  3.44769  3.36958  2.32936  4.95932  3.66429    430 l - - -
          2.68618  4.42225  2.77519  2.73123  3.46354  2.40513  3.72494  3.29354  2.67741  2.69355  4.24690  2.90347  2.73739  3.18146  2.89801  2.37887  2.77519  2.98518  4.58477  3.61503
          0.03394  3.79585  4.51819  0.61958  0.77255  0.48576  0.95510
    431   2.97152  4.41421  4.22264  3.83718  3.32466  3.98025  4.58086  1.17841  3.66364  1.92884  3.27443  4.09334  4.42066  4.02108  3.86910  3.46981  3.27286  1.84999  5.19813  3.92838    431 i - - -
          2.68618  4.42225  2.77519  2.73123  3.46354  2.40513  3.72494  3.29354  2.67741  2.69355  4.24690  2.90347  2.73739  3.18146  2.89801  2.37887  2.77519  2.98518  4.58477  3.61503
          0.03394  3.79585  4.51819  0.61958  0.77255  0.48576  0.95510
    432   2.97152  4.41421  4.22264  3.83718  3.32466  3.98025  4.58086  1.17841  3.66364  1.92884  3.27443  4.09334  4.42066  4.02108  3.86910  3.46981  3.27286  1.84999  5.19813  3.92838    432 i - - -
          2.68618  4.42225  2.77519  2.73123  3.46354  2.40513  3.72494  3.29354  2.67741  2.69355  4.24690  2.90347  2.73739  3.18146  2.89801  2.37887  2.77519  2.98518  4.58477  3.61503
          0.03394  3.79585  4.51819  0.61958  0.77255  0.48576  0.95510
    433   2.89002  4.97982  2.46164  1.13983  4.31705  3.22719  3.81005  3.75576  2.68114  3.38625  4.36581  2.89548  3.82878  3.02872  3.08035  2.88163  3.19441  3.44836  5.50331  4.22786    433 e - - -
          2.68618  4.42225  2.77519  2.73123  3.46354  2.40513  3.72494  3.29354  2.67741  2.69355  4.24690  2.90347  2.73739  3.18146  2.89801  2.37887  2.77519  2.98518  4.58477  3.61503
          0.03394  3.79585  4.51819  0.61958  0.77255  0.48576  0.95510
    434   2.90473  4.86144  3.07543  2.71386  4.23027  3.40035  3.72182  3.65519  1.14858  3.23810  4.20559  3.14102  3.90771  2.91909  2.42439  2.95288  3.16474  3.36797  5.31804  4.12045    434 k - - -
          2.68618  4.42225  2.77519  2.73123  3.46354  2.40513  3.72494  3.29354  2.67741  2.69355  4.24690  2.90347  2.73739  3.18146  2.89801  2.37887  2.77519  2.98518  4.58477  3.61503
          0.03394  3.79585  4.51819  0.61958  0.77255  0.48576  0.95510
    435   2.91040  5.02118  1.03459  2.29415  4.38876  3.15538  3.86864  3.96018  2.93912  3.58318  4.56156  2.84580  3.80303  3.10913  3.44324  2.88288  3.24807  3.60825  5.57214  4.27689    435 d - - -
          2.68618  4.42225  2.77519  2.73123  3.46354  2.40513  3.72494  3.29354  2.67741  2.69355  4.24690  2.90347  2.73739  3.18146  2.89801  2.37887  2.77519  2.98518  4.58477  3.61503
          0.03394  3.79585  4.51819  0.61958  0.77255  0.48576  0.95510
    436   2.50529  1.11030  4.00376  3.72743  3.73826  3.14268  4.39159  2.87105  3.55442  2.78917  3.90878  3.73489  3.84355  3.90392  3.69174  2.77646  2.96590  2.62041  5.16861  4.02596    436 c - - -
          2.68618  4.42225  2.77519  2.73123  3.46354  2.40513  3.72494  3.29354  2.67741  2.69355  4.24690  2.90347  2.73739  3.18146  2.89801  2.37887  2.77519  2.98518  4.58477  3.61503
          0.03394  3.79585  4.51819  0.61958  0.77255  0.48576  0.95510
    437   2.57516  4.35592  3.23299  3.12383  4.26326  0.85784  4.24698  3.84589  3.29441  3.50933  4.48601  3.39780  3.74458  3.62500  3.53709  2.74524  3.05053  3.38922  5.37683  4.36324    437 g - - -
          2.68618  4.42225  2.77519  2.73123  3.46354  2.40513  3.72494  3.29354  2.67741  2.69355  4.24690  2.90347  2.73739  3.18146  2.89801  2.37887  2.77519  2.98518  4.58477  3.61503
          0.03394  3.79585  4.51819  0.61958  0.77255  0.48576  0.95510
    438   2.90473  4.86144  3.07543  2.71386  4.23027  3.40035  3.72182  3.65519  1.14858  3.23810  4.20559  3.14102  3.90771  2.91909  2.42439  2.95288  3.16474  3.36797  5.31804  4.12045    438 k - - -
          2.68618  4.42225  2.77519  2.73123  3.46354  2.40513  3.72494  3.29354  2.67741  2.69355  4.24690  2.90347  2.73739  3.18146  2.89801  2.37887  2.77519  2.98518  4.58477  3.61503
          0.03394  3.79585  4.51819  0.61958  0.77255  0.48576  0.95510
    439   2.97152  4.41421  4.22264  3.83718  3.32466  3.98025  4.58086  1.17841  3.66364  1.92884  3.27443  4.09334  4.42066  4.02108  3.86910  3.46981  3.27286  1.84999  5.19813  3.92838    439 i - - -
          2.68618  4.42225  2.77519  2.73123  3.46354  2.40513  3.72494  3.29354  2.67741  2.69355  4.24690  2.90347  2.73739  3.18146  2.89801  2.37887  2.77519  2.98518  4.58477  3.61503
          0.03394  3.79585  4.51819  0.61958  0.77255  0.48576  0.95510
    440   3.07102  4.55716  4.06533  3.70691  3.10991  3.88283  4.38674  2.31233  3.47532  0.97587  3.16059  3.98955  4.33279  3.86210  3.66310  3.44769  3.36958  2.32936  4.95932  3.66429    440 l - - -
          2.68618  4.42225  2.77519  2.73123  3.46354  2.40513  3.72494  3.29354  2.67741  2.69355  4.24690  2.90347  2.73739  3.18146  2.89801  2.37887  2.77519  2.98518  4.58477  3.61503
          0.03394  3.79585  4.51819  0.61958  0.77255  0.48576  0.95510
    441   2.57516  4.35592  3.23299  3.12383  4.26326  0.85784  4.24698  3.84589  3.29441  3.50933  4.48601  3.39780  3.74458  3.62500  3.53709  2.74524  3.05053  3.38922  5.37683  4.36324    441 g - - -
          2.68618  4.42225  2.77519  2.73123  3.46354  2.40513  3.72494  3.29354  2.67741  2.69355  4.24690  2.90347  2.73739  3.18146  2.89801  2.37887  2.77519  2.98518  4.58477  3.61503
          0.03394  3.79585  4.51819  0.61958  0.77255  0.48576  0.95510
    442   2.82391  4.80348  2.85654  2.61232  3.96119  3.31750  3.76918  3.58217  2.43905  3.09197  4.12421  3.07053  3.87128  1.37714  2.72383  2.87594  3.12199  3.31731  5.24801  3.93728    442 q - - -
          2.68618  4.42225  2.77519  2.73123  3.46354  2.40513  3.72494  3.29354  2.67741  2.69355  4.24690  2.90347  2.73739  3.18146  2.89801  2.37887  2.77519  2.98518  4.58477  3.61503
          0.03394  3.79585  4.51819  0.61958  0.77255  0.48576  0.95510
    443   2.50529  1.11030  4.00376  3.72743  3.73826  3.14268  4.39159  2.87105  3.55442  2.78917  3.90878  3.73489  3.84355  3.90392  3.69174  2.77646  2.96590  2.62041  5.16861  4.02596    443 c - - -
          2.68618  4.42225  2.77519  2.73123  3.46354  2.40513  3.72494  3.29354  2.67741  2.69355  4.24690  2.90347  2.73739  3.18146  2.89801  2.37887  2.77519  2.98518  4.58477  3.61503
          0.03394  3.79585  4.51819  0.61958  0.77255  0.48576  0.95510
    444   3.07102  4.55716  4.06533  3.70691  3.10991  3.88283  4.38674  2.31233  3.47532  0.97587  3.16059  3.98955  4.33279  3.86210  3.66310  3.44769  3.36958  2.32936  4.95932  3.66429    444 l - - -
          2.68618  4.42225  2.77519  2.73123  3.46354  2.40513  3.72494  3.29354  2.67741  2.69355  4.24690  2.90347  2.73739  3.18146  2.89801  2.37887  2.77519  2.98518  4.58477  3.61503
          0.03394  3.79585  4.51819  0.61958  0.77255  0.48576  0.95510
    445   2.37506  4.21928  3.36343  3.11426  3.90438  3.06047  4.13698  3.02232  3.05568  2.88842  3.94560  3.33461  3.75891  3.45489  3.31686  2.57569  1.30895  2.72553  5.34910  4.12161    445 t - - -
          2.68618  4.42225  2.77519  2.73123  3.46354  2.40513  3.72494  3.29354  2.67741  2.69355  4.24690  2.90347  2.73739  3.18146  2.89801  2.37887  2.77519  2.98518  4.58477  3.61503
          0.03394  3.79585  4.51819  0.61958  0.77255  0.48576  0.95510
    446   1.13028  4.15731  3.38741  3.17741  3.97841  2.98341  4.20816  3.09276  3.19172  2.97759  4.01968  3.34558  3.71559  3.54047  3.44632  2.50918  2.78132  2.76062  5.41337  4.20549    446 a - - -
          2.68618  4.42225  2.77519  2.73123  3.46354  2.40513  3.72494  3.29354  2.67741  2.69355  4.24690  2.90347  2.73739  3.18146  2.89801  2.37887  2.77519  2.98518  4.58477  3.61503
          0.03394  3.79585  4.51819  0.61958  0.77255  0.48576  0.95510
    447   3.07102  4.55716  4.06533  3.70691  3.10991  3.88283  4.38674  2.31233  3.47532  0.97587  3.16059  3.98955  4.33279  3.86210  3.66310  3.44769  3.36958  2.32936  4.95932  3.66429    447 l - - -
          2.68618  4.42225  2.77519  2.73123  3.46354  2.40513  3.72494  3.29354  2.67741  2.69355  4.24690  2.90347  2.73739  3.18146  2.89801  2.37887  2.77519  2.98518  4.58477  3.61503
          0.03394  3.79585  4.51819  0.61958  0.77255  0.48576  0.95510
    448   2.50529  1.11030  4.00376  3.72743  3.73826  3.14268  4.39159  2.87105  3.55442  2.78917  3.90878  3.73489  3.84355  3.90392  3.69174  2.77646  2.96590  2.62041  5.16861  4.02596    448 c - - -
          2.68618  4.42225  2.77519  2.73123  3.46354  2.40513  3.72494  3.29354  2.67741  2.69355  4.24690  2.90347  2.73739  3.18146  2.89801  2.37887  2.77519  2.98518  4.58477  3.61503
          0.03394  3.79585  4.51819  0.61958  0.77255  0.48576  0.95510
    449   2.57516  4.35592  3.23299  3.12383  4.26326  0.85784  4.24698  3.84589  3.29441  3.50933  4.48601  3.39780  3.74458  3.62500  3.53709  2.74524  3.05053  3.38922  5.37683  4.36324    449 g - - -
          2.68618  4.42225  2.77519  2.73123  3.46354  2.40513  3.72494  3.29354  2.67741  2.69355  4.24690  2.90347  2.73739  3.18146  2.89801  2.37887  2.77519  2.98518  4.58477  3.61503
          0.03394  3.79585  4.51819  0.61958  0.77255  0.48576  0.95510
    450   2.90473  4.86144  3.07543  2.71386  4.23027  3.40035  3.72182  3.65519  1.14858  3.23810  4.20559  3.14102  3.90771  2.91909  2.42439  2.95288  3.16474  3.36797  5.31804  4.12045    450 k - - -
          2.68618  4.42225  2.77519  2.73123  3.46354  2.40513  3.72494  3.29354  2.67741  2.69355  4.24690  2.90347  2.73739  3.18146  2.89801  2.37887  2.77519  2.98518  4.58477  3.61503
          0.03394  3.79585  4.51819  0.61958  0.77255  0.48576  0.95510
    451   2.91708  4.74495  3.05658  2.81070  3.23529  3.38640  1.31508  3.60785  2.65608  3.11075  4.14924  3.22238  3.93573  3.17650  2.92545  2.98902  3.21864  3.34463  4.70109  3.18872    451 h - - -
          2.68618  4.42225  2.77519  2.73123  3.46354  2.40513  3.72494  3.29354  2.67741  2.69355  4.24690  2.90347  2.73739  3.18146  2.89801  2.37887  2.77519  2.98518  4.58477  3.61503
          0.03394  3.79585  4.51819  0.61958  0.77255  0.48576  0.95510
    452   2.92233  4.76304  3.40551  2.93532  4.09822  3.42248  3.77472  3.63624  2.21532  3.16631  4.17040  3.29997  3.93052  3.00054  1.10248  3.01132  3.19466  3.36399  5.21352  4.04414    452 r - - -
          2.68618  4.42225  2.77519  2.73123  3.46354  2.40513  3.72494  3.29354  2.67741  2.69355  4.24690  2.90347  2.73739  3.18146  2.89801  2.37887  2.77519  2.98518  4.58477  3.61503
          0.03394  3.79585  4.51819  0.61958  0.77255  0.48576  0.95510
    453   2.89002  4.97982  2.46164  1.13983  4.31705  3.22719  3.81005  3.75576  2.68114  3.38625  4.36581  2.89548  3.82878  3.02872  3.08035  2.88163  3.19441  3.44836  5.50331  4.22786    453 e - - -
          2.68618  4.42225  2.77519  2.73123  3.46354  2.40513  3.72494  3.29354  2.67741  2.69355  4.24690  2.90347  2.73739  3.18146  2.89801  2.37887  2.77519  2.98518  4.58477  3.61503
          0.03394  3.79585  4.51819  0.61958  0.77255  0.48576  0.95510
    454   3.07102  4.55716  4.06533  3.70691  3.10991  3.88283  4.38674  2.31233  3.47532  0.97587  3.16059  3.98955  4.33279  3.86210  3.66310  3.44769  3.36958  2.32936  4.95932  3.66429    454 l - - -
          2.68618  4.42225  2.77519  2.73123  3.46354  2.40513  3.72494  3.29354  2.67741  2.69355  4.24690  2.90347  2.73739  3.18146  2.89801  2.37887  2.77519  2.98518  4.58477  3.61503
          0.03394  3.79585  4.51819  0.61958  0.77255  0.48576  0.95510
    455   2.97152  4.41421  4.22264  3.83718  3.32466  3.98025  4.58086  1.17841  3.66364  1.92884  3.27443  4.09334  4.42066  4.02108  3.86910  3.46981  3.27286  1.84999  5.19813  3.92838    455 i - - -
          2.68618  4.42225  2.77519  2.73123  3.46354  2.40513  3.72494  3.29354  2.67741  2.69355  4.24690  2.90347  2.73739  3.18146  2.89801  2.37887  2.77519  2.98518  4.58477  3.61503
          0.03394  3.79585  4.51819  0.61958  0.77255  0.48576  0.95510
    456   2.50529  1.11030  4.00376  3.72743  3.73826  3.14268  4.39159  2.87105  3.55442  2.78917  3.90878  3.73489  3.84355  3.90392  3.69174  2.77646  2.96590  2.62041  5.16861  4.02596    456 c - - -
          2.68618  4.42225  2.77519  2.73123  3.46354  2.40513  3.72494  3.29354  2.67741  2.69355  4.24690  2.90347  2.73739  3.18146  2.89801  2.37887  2.77519  2.98518  4.58477  3.61503
          0.03394  3.79585  4.51819  0.61958  0.77255  0.48576  0.95510
    457   2.97152  4.41421  4.22264  3.83718  3.32466  3.98025  4.58086  1.17841  3.66364  1.92884  3.27443  4.09334  4.42066  4.02108  3.86910  3.46981  3.27286  1.84999  5.19813  3.92838    457 i - - -
          2.68618  4.42225  2.77519  2.73123  3.46354  2.40513  3.72494  3.29354  2.67741  2.69355  4.24690  2.90347  2.73739  3.18146  2.89801  2.37887  2.77519  2.98518  4.58477  3.61503
          0.03394  3.79585  4.51819  0.61958  0.77255  0.48576  0.95510
    458   2.91040  5.02118  1.03459  2.29415  4.38876  3.15538  3.86864  3.96018  2.93912  3.58318  4.56156  2.84580  3.80303  3.10913  3.44324  2.88288  3.24807  3.60825  5.57214  4.27689    458 d - - -
          2.68618  4.42225  2.77519  2.73123  3.46354  2.40513  3.72494  3.29354  2.67741  2.69355  4.24690  2.90347  2.73739  3.18146  2.89801  2.37887  2.77519  2.98518  4.58477  3.61503
          0.03394  3.79585  4.51819  0.61958  0.77255  0.48576  0.95510
    459   2.82391  4.80348  2.85654  2.61232  3.96119  3.31750  3.76918  3.58217  2.43905  3.09197  4.12421  3.07053  3.87128  1.37714  2.72383  2.87594  3.12199  3.31731  5.24801  3.93728    459 q - - -
          2.68618  4.42225  2.77519  2.73123  3.46354  2.40513  3.72494  3.29354  2.67741  2.69355  4.24690  2.90347  2.73739  3.18146  2.89801  2.37887  2.77519  2.98518  4.58477  3.61503
          0.03394  3.79585  4.51819  0.61958  0.77255  0.48576  0.95510
    460   3.07102  4.55716  4.06533  3.70691  3.10991  3.88283  4.38674  2.31233  3.47532  0.97587  3.16059  3.98955  4.33279  3.86210  3.66310  3.44769  3.36958  2.32936  4.95932  3.66429    460 l - - -
          2.68618  4.42225  2.77519  2.73123  3.46354  2.40513  3.72494  3.29354  2.67741  2.69355  4.24690  2.90347  2.73739  3.18146  2.89801  2.37887  2.77519  2.98518  4.58477  3.61503
          0.03394  3.79585  4.51819  0.61958  0.77255  0.48576  0.95510
    461   2.50529  1.11030  4.00376  3.72743  3.73826  3.14268  4.39159  2.87105  3.55442  2.78917  3.90878  3.73489  3.84355  3.90392  3.69174  2.77646  2.96590  2.62041  5.16861  4.02596    461 c - - -
          2.68618  4.42225  2.77519  2.73123  3.46354  2.40513  3.72494  3.29354  2.67741  2.69355  4.24690  2.90347  2.73739  3.18146  2.89801  2.37887  2.77519  2.98518  4.58477  3.61503
          0.03394  3.79585  4.51819  0.61958  0.77255  0.48576  0.95510
    462   3.07102  4.55716  4.06533  3.70691  3.10991  3.88283  4.38674  2.31233  3.47532  0.97587  3.16059  3.98955  4.33279  3.86210  3.66310  3.44769  3.36958  2.32936  4.95932  3.66429    462 l - - -
          2.68618  4.42225  2.77519  2.73123  3.46354  2.40513  3.72494  3.29354  2.67741  2.69355  4.24690  2.90347  2.73739  3.18146  2.89801  2.37887  2.77519  2.98518  4.58477  3.61503
          0.03394  3.79585  4.51819  0.61958  0.77255  0.48576  0.95510
    463   2.89002  4.97982  2.46164  1.13983  4.31705  3.22719  3.81005  3.75576  2.68114  3.38625  4.36581  2.89548  3.82878  3.02872  3.08035  2.88163  3.19441  3.44836  5.50331  4.22786    463 e - - -
          2.68618  4.42225  2.77519  2.73123  3.46354  2.40513  3.72494  3.29354  2.67741  2.69355  4.24690  2.90347  2.73739  3.18146  2.89801  2.37887  2.77519  2.98518  4.58477  3.61503
          0.03394  3.79585  4.51819  0.61958  0.77255  0.48576  0.95510
    464   2.66303  4.65377  2.67206  2.55081  4.00554  3.13494  3.86464  3.70128  2.76297  3.35754  4.31478  1.30149  3.78399  3.13892  3.11357  2.73422  3.04338  3.33127  5.32061  3.96066    464 n - - -
          2.68618  4.42225  2.77519  2.73123  3.46354  2.40513  3.72494  3.29354  2.67741  2.69355  4.24690  2.90347  2.73739  3.18146  2.89801  2.37887  2.77519  2.98518  4.58477  3.61503
          0.03394  3.79585  4.51819  0.61958  0.77255  0.48576  0.95510
    465   2.50529  1.11030  4.00376  3.72743  3.73826  3.14268  4.39159  2.87105  3.55442  2.78917  3.90878  3.73489  3.84355  3.90392  3.69174  2.77646  2.96590  2.62041  5.16861  4.02596    465 c - - -
          2.68618  4.42225  2.77519  2.73123  3.46354  2.40513  3.72494  3.29354  2.67741  2.69355  4.24690  2.90347  2.73739  3.18146  2.89801  2.37887  2.77519  2.98518  4.58477  3.61503
          0.03394  3.79585  4.51819  0.61958  0.77255  0.48576  0.95510
    466   2.91040  5.02118  1.03459  2.29415  4.38876  3.15538  3.86864  3.96018  2.93912  3.58318  4.56156  2.84580  3.80303  3.10913  3.44324  2.88288  3.24807  3.60825  5.57214  4.27689    466 d - - -
          2.68618  4.42225  2.77519  2.73123  3.46354  2.40513  3.72494  3.29354  2.67741  2.69355  4.24690  2.90347  2.73739  3.18146  2.89801  2.37887  2.77519  2.98518  4.58477  3.61503
          0.03394  3.79585  4.51819  0.61958  0.77255  0.48576  0.95510
    467   3.14008  4.66011  3.72657  3.44335  2.30224  3.74197  3.58859  3.16031  3.30306  2.63360  3.84391  3.63166  4.21853  3.62755  3.50176  3.28379  3.42693  3.02751  3.94245  1.10351    467 y - - -
          2.68618  4.42225  2.77519  2.73123  3.46354  2.40513  3.72494  3.29354  2.67741  2.69355  4.24690  2.90347  2.73739  3.18146  2.89801  2.37887  2.77519  2.98518  4.58477  3.61503
          0.03394  3.79585  4.51819  0.61958  0.77255  0.48576  0.95510
    468   2.97152  4.41421  4.22264  3.83718  3.32466  3.98025  4.58086  1.17841  3.66364  1.92884  3.27443  4.09334  4.42066  4.02108  3.86910  3.46981  3.27286  1.84999  5.19813  3.92838    468 i - - -
          2.68618  4.42225  2.77519  2.73123  3.46354  2.40513  3.72494  3.29354  2.67741  2.69355  4.24690  2.90347  2.73739  3.18146  2.89801  2.37887  2.77519  2.98518  4.58477  3.61503
          0.03394  3.79585  4.51819  0.61958  0.77255  0.48576  0.95510
    469   2.91040  5.02118  1.03459  2.29415  4.38876  3.15538  3.86864  3.96018  2.93912  3.58318  4.56156  2.84580  3.80303  3.10913  3.44324  2.88288  3.24807  3.60825  5.57214  4.27689    469 d - - -
          2.68618  4.42225  2.77519  2.73123  3.46354  2.40513  3.72494  3.29354  2.67741  2.69355  4.24690  2.90347  2.73739  3.18146  2.89801  2.37887  2.77519  2.98518  4.58477  3.61503
          0.03394  3.79585  4.51819  0.61958  0.77255  0.48576  0.95510
    470   2.97152  4.41421  4.22264  3.83718  3.32466  3.98025  4.58086  1.17841  3.66364  1.92884  3.27443  4.09334  4.42066  4.02108  3.86910  3.46981  3.27286  1.84999  5.19813  3.92838    470 i - - -
          2.68618  4.42225  2.77519  2.73123  3.46354  2.40513  3.72494  3.29354  2.67741  2.69355  4.24690  2.90347  2.73739  3.18146  2.89801  2.37887  2.77519  2.98518  4.58477  3.61503
          0.03394  3.79585  4.51819  0.61958  0.77255  0.48576  0.95510
    471   2.57516  4.35592  3.23299  3.12383  4.26326  0.85784  4.24698  3.84589  3.29441  3.50933  4.48601  3.39780  3.74458  3.62500  3.53709  2.74524  3.05053  3.38922  5.37683  4.36324    471 g - - -
          2.68618  4.42225  2.77519  2.73123  3.46354  2.40513  3.72494  3.29354  2.67741  2.69355  4.24690  2.90347  2.73739  3.18146  2.89801  2.37887  2.77519  2.98518  4.58477  3.61503
          0.03394  3.79585  4.51819  0.61958  0.77255  0.48576  0.95510
    472   2.90473  4.86144  3.07543  2.71386  4.23027  3.40035  3.72182  3.65519  1.14858  3.23810  4.20559  3.14102  3.90771  2.91909  2.42439  2.95288  3.16474  3.36797  5.31804  4.12045    472 k - - -
          2.68618  4.42225  2.77519  2.73123  3.46354  2.40513  3.72494  3.29354  2.67741  2.69355  4.24690  2.90347  2.73739  3.18146  2.89801  2.37887  2.77519  2.98518  4.58477  3.61503
          0.03394  3.79585  4.51819  0.61958  0.77255  0.48576  0.95510
    473   2.65622  4.42412  3.25549  3.08508  4.08325  3.11607  4.16735  3.61068  3.13612  3.24522  4.29321  3.39853  0.98330  3.52735  3.38874  2.82178  3.09223  3.26464  5.28914  4.20354    473 p - - -
          2.68618  4.42225  2.77519  2.73123  3.46354  2.40513  3.72494  3.29354  2.67741  2.69355  4.24690  2.90347  2.73739  3.18146  2.89801  2.37887  2.77519  2.98518  4.58477  3.61503
          0.03394  3.79585  4.51819  0.61958  0.77255  0.48576  0.95510
    474   3.07102  4.55716  4.06533  3.70691  3.10991  3.88283  4.38674  2.31233  3.47532  0.97587  3.16059  3.98955  4.33279  3.86210  3.66310  3.44769  3.36958  2.32936  4.95932  3.66429    474 l - - -
          2.68618  4.42225  2.77519  2.73123  3.46354  2.40513  3.72494  3.29354  2.67741  2.69355  4.24690  2.90347  2.73739  3.18146  2.89801  2.37887  2.77519  2.98518  4.58477  3.61503
          0.03394  3.79585  4.51819  0.61958  0.77255  0.48576  0.95510
    475   2.91144  4.47319  3.96799  3.55732  3.17835  3.77684  4.31030  2.34647  3.32892  1.78624  1.53332  3.84376  4.23852  3.71682  3.54291  3.25177  3.21604  2.34324  5.00794  3.76195    475 m - - -
          2.68618  4.42225  2.77519  2.73123  3.46354  2.40513  3.72494  3.29354  2.67741  2.69355  4.24690  2.90347  2.73739  3.18146  2.89801  2.37887  2.77519  2.98518  4.58477  3.61503
          0.03394  3.79585  4.51819  0.61958  0.77255  0.48576  0.95510
    476   2.57516  4.35592  3.23299  3.12383  4.26326  0.85784  4.24698  3.84589  3.29441  3.50933  4.48601  3.39780  3.74458  3.62500  3.53709  2.74524  3.05053  3.38922  5.37683  4.36324    476 g - - -
          2.68618  4.42225  2.77519  2.73123  3.46354  2.40513  3.72494  3.29354  2.67741  2.69355  4.24690  2.90347  2.73739  3.18146  2.89801  2.37887  2.77519  2.98518  4.58477  3.61503
          0.03394  3.79585  4.51819  0.61958  0.77255  0.48576  0.95510
    477   2.57516  4.35592  3.23299  3.12383  4.26326  0.85784  4.24698  3.84589  3.29441  3.50933  4.48601  3.39780  3.74458  3.62500  3.53709  2.74524  3.05053  3.38922  5.37683  4.36324    477 g - - -
          2.68618  4.42225  2.77519  2.73123  3.46354  2.40513  3.72494  3.29354  2.67741  2.69355  4.24690  2.90347  2.73739  3.18146  2.89801  2.37887  2.77519  2.98518  4.58477  3.61503
          0.03394  3.79585  4.51819  0.61958  0.77255  0.48576  0.95510
    478   2.92233  4.76304  3.40551  2.93532  4.09822  3.42248  3.77472  3.63624  2.21532  3.16631  4.17040  3.29997  3.93052  3.00054  1.10248  3.01132  3.19466  3.36399  5.21352  4.04414    478 r - - -
          2.68618  4.42225  2.77519  2.73123  3.46354  2.40513  3.72494  3.29354  2.67741  2.69355  4.24690  2.90347  2.73739  3.18146  2.89801  2.37887  2.77519  2.98518  4.58477  3.61503
          0.03394  3.79585  4.51819  0.61958  0.77255  0.48576  0.95510
    479   2.94311  4.34320  4.42952  3.93695  3.40530  4.15392  4.69986  1.45648  3.80688  1.93943  3.24733  4.19544  4.51755  4.10308  4.03662  3.53267  3.21984  1.36168  5.32434  4.10477    479 v - - -
          2.68618  4.42225  2.77519  2.73123  3.46354  2.40513  3.72494  3.29354  2.67741  2.69355  4.24690  2.90347  2.73739  3.18146  2.89801  2.37887  2.77519  2.98518  4.58477  3.61503
          0.03394  3.79585  4.51819  0.61958  0.77255  0.48576  0.95510
    480   2.97152  4.41421  4.22264  3.83718  3.32466  3.98025  4.58086  1.17841  3.66364  1.92884  3.27443  4.09334  4.42066  4.02108  3.86910  3.46981  3.27286  1.84999  5.19813  3.92838    480 i - - -
          2.68618  4.42225  2.77519  2.73123  3.46354  2.40513  3.72494  3.29354  2.67741  2.69355  4.24690  2.90347  2.73739  3.18146  2.89801  2.37887  2.77519  2.98518  4.58477  3.61503
          0.03394  3.79585  4.51819  0.61958  0.77255  0.48576  0.95510
    481   2.65622  4.42412  3.25549  3.08508  4.08325  3.11607  4.16735  3.61068  3.13612  3.24522  4.29321  3.39853  0.98330  3.52735  3.38874  2.82178  3.09223  3.26464  5.28914  4.20354    481 p - - -
          2.68618  4.42225  2.77519  2.73123  3.46354  2.40513  3.72494  3.29354  2.67741  2.69355  4.24690  2.90347  2.73739  3.18146  2.89801  2.37887  2.77519  2.98518  4.58477  3.61503
          0.03394  3.79585  4.51819  0.61958  0.77255  0.48576  0.95510
    482   2.74801  4.31390  4.01740  3.68015  3.49623  3.64235  4.49576  2.06134  3.54665  2.19812  3.47515  3.88167  4.20856  3.91289  3.76614  3.14265  3.11235  1.12783  5.26699  3.99291    482 v - - -
          2.68618  4.42225  2.77519  2.73123  3.46354  2.40513  3.72494  3.29354  2.67741  2.69355  4.24690  2.90347  2.73739  3.18146  2.89801  2.37887  2.77519  2.98518  4.58477  3.61503
          0.03394  3.79585  4.51819  0.61958  0.77255  0.48576  0.95510
    483   2.74801  4.31390  4.01740  3.68015  3.49623  3.64235  4.49576  2.06134  3.54665  2.19812  3.47515  3.88167  4.20856  3.91289  3.76614  3.14265  3.11235  1.12783  5.26699  3.99291    483 v - - -
          2.68618  4.42225  2.77519  2.73123  3.46354  2.40513  3.72494  3.29354  2.67741  2.69355  4.24690  2.90347  2.73739  3.18146  2.89801  2.37887  2.77519  2.98518  4.58477  3.61503
          0.03394  3.79585  4.51819  0.61958  0.77255  0.48576  0.95510
    484   2.91144  4.47319  3.96799  3.55732  3.17835  3.77684  4.31030  2.34647  3.32892  1.78624  1.53332  3.84376  4.23852  3.71682  3.54291  3.25177  3.21604  2.34324  5.00794  3.76195    484 m - - -
          2.68618  4.42225  2.77519  2.73123  3.46354  2.40513  3.72494  3.29354  2.67741  2.69355  4.24690  2.90347  2.73739  3.18146  2.89801  2.37887  2.77519  2.98518  4.58477  3.61503
          0.03394  3.79585  4.51819  0.61958  0.77255  0.48576  0.95510
    485   2.90473  4.86144  3.07543  2.71386  4.23027  3.40035  3.72182  3.65519  1.14858  3.23810  4.20559  3.14102  3.90771  2.91909  2.42439  2.95288  3.16474  3.36797  5.31804  4.12045    485 k - - -
          2.68618  4.42225  2.77519  2.73123  3.46354  2.40513  3.72494  3.29354  2.67741  2.69355  4.24690  2.90347  2.73739  3.18146  2.89801  2.37887  2.77519  2.98518  4.58477  3.61503
          0.03394  3.79585  4.51819  0.61958  0.77255  0.48576  0.95510
    486   2.37506  4.21928  3.36343  3.11426  3.90438  3.06047  4.13698  3.02232  3.05568  2.88842  3.94560  3.33461  3.75891  3.45489  3.31686  2.57569  1.30895  2.72553  5.34910  4.12161    486 t - - -
          2.68618  4.42225  2.77519  2.73123  3.46354  2.40513  3.72494  3.29354  2.67741  2.69355  4.24690  2.90347  2.73739  3.18146  2.89801  2.37887  2.77519  2.98518  4.58477  3.61503
          0.03394  3.79585  4.51819  0.61958  0.77255  0.48576  0.95510
    487   3.07102  4.55716  4.06533  3.70691  3.10991  3.88283  4.38674  2.31233  3.47532  0.97587  3.16059  3.98955  4.33279  3.86210  3.66310  3.44769  3.36958  2.32936  4.95932  3.66429    487 l - - -
          2.68618  4.42225  2.77519  2.73123  3.46354  2.40513  3.72494  3.29354  2.67741  2.69355  4.24690  2.90347  2.73739  3.18146  2.89801  2.37887  2.77519  2.98518  4.58477  3.61503
          0.03394  3.79585  4.51819  0.61958  0.77255  0.48576  0.95510
    488   2.74801  4.31390  4.01740  3.68015  3.49623  3.64235  4.49576  2.06134  3.54665  2.19812  3.47515  3.88167  4.20856  3.91289  3.76614  3.14265  3.11235  1.12783  5.26699  3.99291    488 v - - -
          2.68618  4.42225  2.77519  2.73123  3.46354  2.40513  3.72494  3.29354  2.67741  2.69355  4.24690  2.90347  2.73739  3.18146  2.89801  2.37887  2.77519  2.98518  4.58477  3.61503
          0.03394  3.79585  4.51819  0.61958  0.77255  0.48576  0.95510
    489   3.16360  4.58872  4.13284  3.83446  1.14617  3.86796  3.84818  2.69866  3.74379  2.08748  3.44153  3.93390  4.32968  3.93351  3.88243  3.43640  3.46543  2.68337  4.12325  2.50121    489 f - - -
          2.68618  4.42225  2.77519  2.73123  3.46354  2.40513  3.72494  3.29354  2.67741  2.69355  4.24690  2.90347  2.73739  3.18146  2.89801  2.37887  2.77519  2.98518  4.58477  3.61503
          0.03394  3.79585  4.51819  0.61958  0.77255  0.48576  0.95510
    490   2.91040  5.02118  1.03459  2.29415  4.38876  3.15538  3.86864  3.96018  2.93912  3.58318  4.56156  2.84580  3.80303  3.10913  3.44324  2.88288  3.24807  3.60825  5.57214  4.27689    490 d - - -
          2.68618  4.42225  2.77519  2.73123  3.46354  2.40513  3.72494  3.29354  2.67741  2.69355  4.24690  2.90347  2.73739  3.18146  2.89801  2.37887  2.77519  2.98518  4.58477  3.61503
          0.03394  3.79585  4.51819  0.61958  0.77255  0.48576  0.95510
    491   2.37506  4.21928  3.36343  3.11426  3.90438  3.06047  4.13698  3.02232  3.05568  2.88842  3.94560  3.33461  3.75891  3.45489  3.31686  2.57569  1.30895  2.72553  5.34910  4.12161    491 t - - -
          2.68618  4.42225  2.77519  2.73123  3.46354  2.40513  3.72494  3.29354  2.67741  2.69355  4.24690  2.90347  2.73739  3.18146  2.89801  2.37887  2.77519  2.98518  4.58477  3.61503
          0.03394  3.79585  4.51819  0.61958  0.77255  0.48576  0.95510
    492   2.90473  4.86144  3.07543  2.71386  4.23027  3.40035  3.72182  3.65519  1.14858  3.23810  4.20559  3.14102  3.90771  2.91909  2.42439  2.95288  3.16474  3.36797  5.31804  4.12045    492 k - - -
          2.68618  4.42225  2.77519  2.73123  3.46354  2.40513  3.72494  3.29354  2.67741  2.69355  4.24690  2.90347  2.73739  3.18146  2.89801  2.37887  2.77519  2.98518  4.58477  3.61503
          0.03394  3.79585  4.51819  0.61958  0.77255  0.48576  0.95510
    493   2.90473  4.86144  3.07543  2.71386  4.23027  3.40035  3.72182  3.65519  1.14858  3.23810  4.20559  3.14102  3.90771  2.91909  2.42439  2.95288  3.16474  3.36797  5.31804  4.12045    493 k - - -
          2.68618  4.42225  2.77519  2.73123  3.46354  2.40513  3.72494  3.29354  2.67741  2.69355  4.24690  2.90347  2.73739  3.18146  2.89801  2.37887  2.77519  2.98518  4.58477  3.61503
          0.03394  3.79585  4.51819  0.61958  0.77255  0.48576  0.95510
    494   3.07102  4.55716  4.06533  3.70691  3.10991  3.88283  4.38674  2.31233  3.47532  0.97587  3.16059  3.98955  4.33279  3.86210  3.66310  3.44769  3.36958  2.32936  4.95932  3.66429    494 l - - -
          2.68618  4.42225  2.77519  2.73123  3.46354  2.40513  3.72494  3.29354  2.67741  2.69355  4.24690  2.90347  2.73739  3.18146  2.89801  2.37887  2.77519  2.98518  4.58477  3.61503
          0.02297  3.78488        *  0.61958  0.77255  0.00000        *
//
HMMER3/f [3.1b2 | February 2015]
NAME  HMM06277EutA_1_eut.EUT3
LENG  482
ALPH  amino
RF    no
MM    no
CONS  yes
CS    no
MAP   yes
DATE  Fri Nov 20 00:45:37 2020
NSEQ  17
EFFN  0.767822
CKSUM 2128820376
STATS LOCAL MSV      -11.4705  0.69820
STATS LOCAL VITERBI  -12.5369  0.69820
STATS LOCAL FORWARD   -5.7970  0.69820
HMM          A        C        D        E        F        G        H        I        K        L        M        N        P        Q        R        S        T        V        W        Y   
            m->m     m->i     m->d     i->m     i->i     d->m     d->d
  COMPO   2.40390  4.53031  2.94270  2.75629  3.50965  2.65590  3.87372  2.71086  2.86729  2.39007  3.69366  3.19958  3.31576  3.10400  2.99247  2.66865  2.78000  2.44914  4.95695  3.69115
          2.68610  4.42230  2.77525  2.73128  3.46359  2.40518  3.72500  3.29359  2.67746  2.69360  4.24482  2.90352  2.73745  3.18152  2.89798  2.37881  2.77525  2.98524  4.58482  3.61508
          0.40639  1.57054  2.07132  0.58361  0.81617  0.00000        *
      1   2.40216  4.58621  2.70721  2.50029  3.81993  3.14228  3.66222  3.20425  2.45094  2.86109  2.63022  2.99211  3.46932  2.86007  2.95516  2.64067  2.80057  2.91768  5.15721  3.85936      3 a - - -
          2.68618  4.42225  2.77519  2.73123  3.46354  2.40513  3.72494  3.29354  2.67741  2.69355  4.24690  2.90347  2.73739  3.18146  2.89801  2.37887  2.77519  2.98518  4.58477  3.61503
          0.02963  3.92950  4.65185  0.61958  0.77255  0.48886  0.95017
      2   2.55980  4.60615  2.93881  2.38236  3.82783  3.26559  3.65891  3.21895  2.50899  2.86869  3.16985  3.00884  3.56009  2.84959  2.94802  2.46556  2.30169  2.78669  5.15912  3.85904      4 t - - -
          2.68618  4.42225  2.77519  2.73123  3.46354  2.40513  3.72494  3.29354  2.67741  2.69355  4.24690  2.90347  2.73739  3.18146  2.89801  2.37887  2.77519  2.98518  4.58477  3.61503
          0.09251  4.00625  2.65694  0.61958  0.77255  0.53619  0.87941
      3   2.10918  4.40516  3.08682  2.67311  4.05315  2.87009  3.83415  3.45667  2.70426  3.10575  3.93834  3.06946  3.73454  2.77889  3.10552  1.93570  2.26604  3.06417  5.36845  4.09122      5 s - - -
          2.68618  4.42225  2.77519  2.73123  3.46354  2.40513  3.72494  3.29354  2.67741  2.69355  4.24690  2.90347  2.73739  3.18146  2.89801  2.37887  2.77519  2.98518  4.58477  3.61503
          0.02923  3.94297  4.66531  0.61958  0.77255  0.49629  0.93849
      4   2.78991  5.06844  2.46101  2.43377  4.40847  3.42773  3.63590  3.83680  2.14658  3.35914  4.18463  2.94391  3.87419  2.77553  1.59666  2.77423  3.01900  3.47963  5.49569  4.17964      6 r - - -
          2.68618  4.42225  2.77519  2.73123  3.46354  2.40513  3.72494  3.29354  2.67741  2.69355  4.24690  2.90347  2.73739  3.18146  2.89801  2.37887  2.77519  2.98518  4.58477  3.61503
          0.02741  4.00625  4.72860  0.61958  0.77255  0.53619  0.87941
      5   2.71977  5.18633  2.35393  1.75697  4.49671  3.32131  3.62324  3.96850  2.18062  3.47027  4.25499  2.79001  3.79817  2.36820  2.89784  2.66721  2.79775  3.56141  5.62431  4.21254      7 e - - -
          2.68618  4.42225  2.77519  2.73123  3.46354  2.40513  3.72494  3.29354  2.67741  2.69355  4.24690  2.90347  2.73739  3.18146  2.89801  2.37887  2.77519  2.98518  4.58477  3.61503
          0.02741  4.00625  4.72860  0.61958  0.77255  0.45547  1.00553
      6   3.11886  4.45236  4.76956  4.20402  3.22669  4.39873  4.75673  1.74417  4.08668  1.46089  2.17447  4.42667  4.64149  4.23431  4.22459  3.73330  3.34928  1.65801  5.18018  4.07579      8 l - - -
          2.68618  4.42225  2.77519  2.73123  3.46354  2.40513  3.72494  3.29354  2.67741  2.69355  4.24690  2.90347  2.73739  3.18146  2.89801  2.37887  2.77519  2.98518  4.58477  3.61503
          0.02610  4.05461  4.77696  0.61958  0.77255  0.48576  0.95510
      7   3.36517  4.77553  4.48122  4.12552  3.21447  4.21160  4.72442  2.43217  3.89152  0.67952  3.18700  4.38329  4.61796  4.21596  4.03630  3.80922  3.65243  2.51612  5.15605  3.92020      9 L - - -
          2.68618  4.42225  2.77519  2.73123  3.46354  2.40513  3.72494  3.29354  2.67741  2.69355  4.24690  2.90347  2.73739  3.18146  2.89801  2.37887  2.77519  2.98518  4.58477  3.61503
          0.02610  4.05461  4.77696  0.61958  0.77255  0.48576  0.95510
      8   2.41378  4.33463  3.37478  3.20282  4.26288  3.06162  4.30571  3.81202  3.28903  3.51943  4.43258  3.39556  3.81625  3.62463  3.56677  0.84613  2.90825  3.30672  5.62141  4.34843     10 s - - -
          2.68618  4.42225  2.77519  2.73123  3.46354  2.40513  3.72494  3.29354  2.67741  2.69355  4.24690  2.90347  2.73739  3.18146  2.89801  2.37887  2.77519  2.98518  4.58477  3.61503
          0.02610  4.05461  4.77696  0.61958  0.77255  0.48576  0.95510
      9   2.95403  4.45034  4.37449  4.04679  3.68960  3.90890  4.81909  2.05899  3.91741  2.34721  3.63044  4.20642  4.46186  4.26570  4.11186  3.42671  3.31277  0.82277  5.50366  4.24508     11 v - - -
          2.68618  4.42225  2.77519  2.73123  3.46354  2.40513  3.72494  3.29354  2.67741  2.69355  4.24690  2.90347  2.73739  3.18146  2.89801  2.37887  2.77519  2.98518  4.58477  3.61503
          0.02610  4.05461  4.77696  0.61958  0.77255  0.48576  0.95510
     10   2.90710  4.66075  3.61788  3.54226  4.67418  0.49625  4.64799  4.32145  3.74809  3.95162  4.93140  3.78269  4.05752  4.05811  3.96085  3.08481  3.40252  3.81460  5.71773  4.78344     12 G - - -
          2.68618  4.42225  2.77519  2.73123  3.46354  2.40513  3.72494  3.29354  2.67741  2.69355  4.24690  2.90347  2.73739  3.18146  2.89801  2.37887  2.77519  2.98518  4.58477  3.61503
          0.02610  4.05461  4.77696  0.61958  0.77255  0.48576  0.95510
     11   3.13626  4.47009  4.79432  4.32029  3.53115  4.43154  5.02848  1.00801  4.18236  2.01336  3.35063  4.53545  4.76498  4.45748  4.37339  3.83642  3.41174  1.55274  5.52531  4.31558     13 i - - -
          2.68618  4.42225  2.77519  2.73123  3.46354  2.40513  3.72494  3.29354  2.67741  2.69355  4.24690  2.90347  2.73739  3.18146  2.89801  2.37887  2.77519  2.98518  4.58477  3.61503
          0.02610  4.05461  4.77696  0.61958  0.77255  0.48576  0.95510
     12   3.19520  5.33984  0.68819  2.46687  4.74366  3.35760  4.10504  4.37541  3.22571  3.95267  4.93834  3.03104  4.02358  3.34701  3.76394  3.13946  3.53890  3.99635  5.87584  4.59110     14 D - - -
          2.68618  4.42225  2.77519  2.73123  3.46354  2.40513  3.72494  3.29354  2.67741  2.69355  4.24690  2.90347  2.73739  3.18146  2.89801  2.37887  2.77519  2.98518  4.58477  3.61503
          0.02610  4.05461  4.77696  0.61958  0.77255  0.48576  0.95510
     13   3.09432  4.43012  4.76758  4.28342  3.60489  4.40327  5.01356  1.54922  4.16356  2.12454  3.42212  4.49966  4.74572  4.44564  4.36957  3.79865  3.36998  0.97702  5.55923  4.33876     15 v - - -
          2.68618  4.42225  2.77519  2.73123  3.46354  2.40513  3.72494  3.29354  2.67741  2.69355  4.24690  2.90347  2.73739  3.18146  2.89801  2.37887  2.77519  2.98518  4.58477  3.61503
          0.02610  4.05461  4.77696  0.61958  0.77255  0.48576  0.95510
     14   2.90710  4.66075  3.61788  3.54226  4.67418  0.49625  4.64799  4.32145  3.74809  3.95162  4.93140  3.78269  4.05752  4.05811  3.96085  3.08481  3.40252  3.81460  5.71773  4.78344     16 G - - -
          2.68618  4.42225  2.77519  2.73123  3.46354  2.40513  3.72494  3.29354  2.67741  2.69355  4.24690  2.90347  2.73739  3.18146  2.89801  2.37887  2.77519  2.98518  4.58477  3.61503
          0.02610  4.05461  4.77696  0.61958  0.77255  0.48576  0.95510
     15   2.52073  4.36488  3.60060  3.36579  4.14036  3.19697  4.36782  3.29017  3.31236  3.14709  4.18888  3.54264  3.91648  3.69884  3.55972  2.72443  0.89670  2.96515  5.56190  4.35817     17 t - - -
          2.68618  4.42225  2.77519  2.73123  3.46354  2.40513  3.72494  3.29354  2.67741  2.69355  4.24690  2.90347  2.73739  3.18146  2.89801  2.37887  2.77519  2.98518  4.58477  3.61503
          0.02610  4.05461  4.77696  0.61958  0.77255  0.48576  0.95510
     16   2.31220  4.23146  3.45009  3.16086  4.19219  3.03959  4.21066  3.49911  3.15494  3.27774  4.15887  3.34433  3.76628  3.49456  3.44982  2.09174  1.20292  3.05498  5.57301  4.33989     18 t - - -
          2.68618  4.42225  2.77519  2.73123  3.46354  2.40513  3.72494  3.29354  2.67741  2.69355  4.24690  2.90347  2.73739  3.18146  2.89801  2.37887  2.77519  2.98518  4.58477  3.61503
          0.02610  4.05461  4.77696  0.61958  0.77255  0.48576  0.95510
     17   2.52073  4.36488  3.60060  3.36579  4.14036  3.19697  4.36782  3.29017  3.31236  3.14709  4.18888  3.54264  3.91648  3.69884  3.55972  2.72443  0.89670  2.96515  5.56190  4.35817     19 t - - -
          2.68618  4.42225  2.77519  2.73123  3.46354  2.40513  3.72494  3.29354  2.67741  2.69355  4.24690  2.90347  2.73739  3.18146  2.89801  2.37887  2.77519  2.98518  4.58477  3.61503
          0.02610  4.05461  4.77696  0.61958  0.77255  0.48576  0.95510
     18   2.29911  4.23438  3.43227  3.11523  4.21441  3.03098  4.17911  3.55989  3.12133  3.30150  4.16097  3.31571  3.75069  3.44823  3.43565  1.68001  1.45709  3.09441  5.57762  4.34469     20 t - - -
          2.68618  4.42225  2.77519  2.73123  3.46354  2.40513  3.72494  3.29354  2.67741  2.69355  4.24690  2.90347  2.73739  3.18146  2.89801  2.37887  2.77519  2.98518  4.58477  3.61503
          0.02610  4.05461  4.77696  0.61958  0.77255  0.48576  0.95510
     19   3.03812  5.02153  3.03592  2.79738  4.21358  3.49439  3.95595  3.87610  2.60636  3.35989  4.38635  3.25732  4.05283  0.94175  2.88533  3.07990  3.33670  3.59553  5.45484  4.16226     21 q - - -
          2.68618  4.42225  2.77519  2.73123  3.46354  2.40513  3.72494  3.29354  2.67741  2.69355  4.24690  2.90347  2.73739  3.18146  2.89801  2.37887  2.77519  2.98518  4.58477  3.61503
          0.02610  4.05461  4.77696  0.61958  0.77255  0.48576  0.95510
     20   3.13100  4.48660  4.71296  4.14236  2.74302  4.36061  4.66072  2.14643  4.02450  1.16565  2.64656  4.37167  4.59943  4.15262  4.15842  3.68742  3.35650  1.73428  5.06557  3.94060     22 l - - -
          2.68618  4.42225  2.77519  2.73123  3.46354  2.40513  3.72494  3.29354  2.67741  2.69355  4.24690  2.90347  2.73739  3.18146  2.89801  2.37887  2.77519  2.98518  4.58477  3.61503
          0.02610  4.05461  4.77696  0.61958  0.77255  0.48576  0.95510
     21   2.95403  4.45034  4.37449  4.04679  3.68960  3.90890  4.81909  2.05899  3.91741  2.34721  3.63044  4.20642  4.46186  4.26570  4.11186  3.42671  3.31277  0.82277  5.50366  4.24508     23 v - - -
          2.68618  4.42225  2.77519  2.73123  3.46354  2.40513  3.72494  3.29354  2.67741  2.69355  4.24690  2.90347  2.73739  3.18146  2.89801  2.37887  2.77519  2.98518  4.58477  3.61503
          0.02610  4.05461  4.77696  0.61958  0.77255  0.48576  0.95510
     22   2.76284  4.35790  4.43822  3.88089  2.00399  4.09630  4.37129  2.22184  3.76013  1.49696  3.07446  4.09224  4.41251  3.94373  3.92594  3.41538  3.18152  1.90347  4.87280  3.61797     24 l - - -
          2.68618  4.42225  2.77519  2.73123  3.46354  2.40513  3.72494  3.29354  2.67741  2.69355  4.24690  2.90347  2.73739  3.18146  2.89801  2.37887  2.77519  2.98518  4.58477  3.61503
          0.02610  4.05461  4.77696  0.61958  0.77255  0.48576  0.95510
     23   2.41378  4.33463  3.37478  3.20282  4.26288  3.06162  4.30571  3.81202  3.28903  3.51943  4.43258  3.39556  3.81625  3.62463  3.56677  0.84613  2.90825  3.30672  5.62141  4.34843     25 s - - -
          2.68618  4.42225  2.77519  2.73123  3.46354  2.40513  3.72494  3.29354  2.67741  2.69355  4.24690  2.90347  2.73739  3.18146  2.89801  2.37887  2.77519  2.98518  4.58477  3.61503
          0.02610  4.05461  4.77696  0.61958  0.77255  0.48576  0.95510
     24   2.88955  5.15453  3.01411  2.08610  4.52570  3.52710  3.62802  3.92630  2.09820  3.40582  4.23752  3.02451  3.93898  2.48884  1.56624  2.86752  3.09289  3.57595  5.50893  4.23851     26 r - - -
          2.68618  4.42225  2.77519  2.73123  3.46354  2.40513  3.72494  3.29354  2.67741  2.69355  4.24690  2.90347  2.73739  3.18146  2.89801  2.37887  2.77519  2.98518  4.58477  3.61503
          0.02610  4.05461  4.77696  0.61958  0.77255  0.48576  0.95510
     25   3.36517  4.77553  4.48122  4.12552  3.21447  4.21160  4.72442  2.43217  3.89152  0.67952  3.18700  4.38329  4.61796  4.21596  4.03630  3.80922  3.65243  2.51612  5.15605  3.92020     27 L - - -
          2.68618  4.42225  2.77519  2.73123  3.46354  2.40513  3.72494  3.29354  2.67741  2.69355  4.24690  2.90347  2.73739  3.18146  2.89801  2.37887  2.77519  2.98518  4.58477  3.61503
          0.02610  4.05461  4.77696  0.61958  0.77255  0.48576  0.95510
     26   2.60045  4.64432  3.02219  2.36196  3.90433  3.41189  3.69943  3.05527  2.52123  2.93700  3.78741  3.02894  3.84396  2.73907  2.93593  2.47064  1.93300  2.98789  5.22480  3.92783     28 t - - -
          2.68618  4.42225  2.77519  2.73123  3.46354  2.40513  3.72494  3.29354  2.67741  2.69355  4.24690  2.90347  2.73739  3.18146  2.89801  2.37887  2.77519  2.98518  4.58477  3.61503
          0.02610  4.05461  4.77696  0.61958  0.77255  0.48576  0.95510
     27   3.13194  4.44414  4.80870  4.28173  3.48123  4.48291  4.95633  1.62631  4.16658  1.72630  3.29027  4.51754  4.75659  4.40186  4.35615  3.84707  3.38257  1.11494  5.44527  4.26563     29 v - - -
          2.68618  4.42225  2.77519  2.73123  3.46354  2.40513  3.72494  3.29354  2.67741  2.69355  4.24690  2.90347  2.73739  3.18146  2.89801  2.37887  2.77519  2.98518  4.58477  3.61503
          0.02610  4.05461  4.77696  0.61958  0.77255  0.48576  0.95510
     28   2.60971  4.94327  2.88926  2.19297  4.22797  3.39165  3.33430  3.66771  2.25843  3.21784  4.00393  2.78453  3.78981  2.52125  2.68749  2.19945  2.64765  3.30198  5.40860  3.72293     30 e - - -
          2.68618  4.42225  2.77519  2.73123  3.46354  2.40513  3.72494  3.29354  2.67741  2.69355  4.24690  2.90347  2.73739  3.18146  2.89801  2.37887  2.77519  2.98518  4.58477  3.61503
          0.02610  4.05461  4.77696  0.61958  0.77255  0.48576  0.95510
     29   2.82131  5.19837  2.06062  2.22828  4.60208  3.24217  3.79310  4.12125  2.75075  3.66558  4.50310  1.42630  3.84762  2.96329  3.28568  2.56679  3.12983  3.69775  5.82332  4.37242     31 n - - -
          2.68618  4.42225  2.77519  2.73123  3.46354  2.40513  3.72494  3.29354  2.67741  2.69355  4.24690  2.90347  2.73739  3.18146  2.89801  2.37887  2.77519  2.98518  4.58477  3.61503
          0.02610  4.05461  4.77696  0.61958  0.77255  0.48576  0.95510
     30   2.70427  4.72344  3.19478  2.63350  3.96011  3.51456  3.67387  3.32161  2.23634  2.95514  3.82067  3.09892  3.90640  2.23164  2.38153  2.78206  2.92632  2.16075  5.22101  3.95550     32 v - - -
          2.68618  4.42225  2.77519  2.73123  3.46354  2.40513  3.72494  3.29354  2.67741  2.69355  4.24690  2.90347  2.73739  3.18146  2.89801  2.37887  2.77519  2.98518  4.58477  3.61503
          0.02610  4.05461  4.77696  0.61958  0.77255  0.48576  0.95510
     31   1.16246  4.30921  3.35550  3.00661  4.13165  3.11290  4.06860  3.48545  2.93098  3.20309  4.07036  3.27412  3.78667  3.32388  2.93014  2.35727  2.80325  3.07068  5.48138  4.24062     33 a - - -
          2.68618  4.42225  2.77519  2.73123  3.46354  2.40513  3.72494  3.29354  2.67741  2.69355  4.24690  2.90347  2.73739  3.18146  2.89801  2.37887  2.77519  2.98518  4.58477  3.61503
          0.02610  4.05461  4.77696  0.61958  0.77255  0.48576  0.95510
     32   2.84981  4.85345  3.33313  2.86544  4.41981  2.62277  3.83616  3.86865  2.31043  3.41400  4.29142  3.26113  3.98117  3.01618  1.14647  2.91999  3.14199  3.50591  5.48225  4.28836     34 r - - -
          2.68618  4.42225  2.77519  2.73123  3.46354  2.40513  3.72494  3.29354  2.67741  2.69355  4.24690  2.90347  2.73739  3.18146  2.89801  2.37887  2.77519  2.98518  4.58477  3.61503
          0.02610  4.05461  4.77696  0.61958  0.77255  0.48576  0.95510
     33   2.11153  4.30325  3.42869  2.86760  3.25808  3.16941  3.81107  2.79831  2.82182  2.42549  3.07469  3.27251  2.96756  3.12962  3.18124  2.77005  2.80022  2.43282  4.91478  3.67681     35 a - - -
          2.68618  4.42225  2.77519  2.73123  3.46354  2.40513  3.72494  3.29354  2.67741  2.69355  4.24690  2.90347  2.73739  3.18146  2.89801  2.37887  2.77519  2.98518  4.58477  3.61503
          0.02610  4.05461  4.77696  0.61958  0.77255  0.48576  0.95510
     34   2.61632  4.43087  3.48717  3.16715  2.59833  1.21190  4.08244  3.27786  3.20774  2.95325  3.95288  3.45321  3.95665  3.51087  3.51736  2.80201  3.00621  2.99245  5.03491  3.62182     36 g - - -
          2.68618  4.42225  2.77519  2.73123  3.46354  2.40513  3.72494  3.29354  2.67741  2.69355  4.24690  2.90347  2.73739  3.18146  2.89801  2.37887  2.77519  2.98518  4.58477  3.61503
          0.02610  4.05461  4.77696  0.61958  0.77255  0.48576  0.95510
     35   2.78450  4.49216  3.60593  3.07260  3.41116  3.72935  3.98767  2.63994  2.88568  1.57817  3.33722  3.47478  4.11002  2.40338  3.19198  3.02064  3.02414  2.26579  5.03420  3.79659     37 l - - -
          2.68618  4.42225  2.77519  2.73123  3.46354  2.40513  3.72494  3.29354  2.67741  2.69355  4.24690  2.90347  2.73739  3.18146  2.89801  2.37887  2.77519  2.98518  4.58477  3.61503
          0.02610  4.05461  4.77696  0.61958  0.77255  0.48576  0.95510
     36   3.07093  4.43092  4.70398  4.22992  3.60127  4.33584  4.96860  1.64828  4.10050  2.13613  3.43269  4.44442  4.70556  4.39609  4.31101  3.73669  3.35513  0.94470  5.54193  4.31029     38 v - - -
          2.68618  4.42225  2.77519  2.73123  3.46354  2.40513  3.72494  3.29354  2.67741  2.69355  4.24690  2.90347  2.73739  3.18146  2.89801  2.37887  2.77519  2.98518  4.58477  3.61503
          0.02610  4.05461  4.77696  0.61958  0.77255  0.48576  0.95510
     37   3.01096  4.73407  3.63843  3.50640  4.48000  3.41145  4.56590  4.07605  3.58004  3.68157  4.74156  3.79308  0.54927  3.96320  3.80188  3.18494  3.46755  3.69999  5.61296  4.60428     39 P - - -
          2.68618  4.42225  2.77519  2.73123  3.46354  2.40513  3.72494  3.29354  2.67741  2.69355  4.24690  2.90347  2.73739  3.18146  2.89801  2.37887  2.77519  2.98518  4.58477  3.61503
          0.02610  4.05461  4.77696  0.61958  0.77255  0.48576  0.95510
     38   3.11340  5.14349  3.54896  2.90756  4.58775  3.69810  3.68124  3.95551  1.80053  3.41762  4.31594  3.28482  4.09039  2.82988  1.08517  3.12909  3.29134  3.65257  5.45907  4.30353     40 r - - -
          2.68618  4.42225  2.77519  2.73123  3.46354  2.40513  3.72494  3.29354  2.67741  2.69355  4.24690  2.90347  2.73739  3.18146  2.89801  2.37887  2.77519  2.98518  4.58477  3.61503
          0.02610  4.05461  4.77696  0.61958  0.77255  0.48576  0.95510
     39   3.20594  4.52878  4.84426  4.28282  2.88016  4.48769  4.81135  1.78662  4.16962  1.09514  2.98140  4.51288  4.70265  4.28650  4.29661  3.82872  3.43340  1.84029  5.16848  4.05033     41 l - - -
          2.68618  4.42225  2.77519  2.73123  3.46354  2.40513  3.72494  3.29354  2.67741  2.69355  4.24690  2.90347  2.73739  3.18146  2.89801  2.37887  2.77519  2.98518  4.58477  3.61503
          0.02610  4.05461  4.77696  0.61958  0.77255  0.48576  0.95510
     40   2.85467  5.40915  1.67069  1.78840  4.70586  2.87071  3.71477  4.21059  2.63303  3.69778  4.50464  2.73487  3.83700  2.33423  3.18802  2.76330  3.12023  3.78189  5.85275  4.37978     42 d - - -
          2.68618  4.42225  2.77519  2.73123  3.46354  2.40513  3.72494  3.29354  2.67741  2.69355  4.24690  2.90347  2.73739  3.18146  2.89801  2.37887  2.77519  2.98518  4.58477  3.61503
          0.02610  4.05461  4.77696  0.61958  0.77255  0.48576  0.95510
     41   3.12540  4.43163  4.86026  4.36818  3.60569  4.48807  5.08076  1.29022  4.25793  2.10405  3.40701  4.57997  4.79830  4.52152  4.45284  3.88085  3.39255  1.12994  5.58189  4.37551     43 v - - -
          2.68618  4.42225  2.77519  2.73123  3.46354  2.40513  3.72494  3.29354  2.67741  2.69355  4.24690  2.90347  2.73739  3.18146  2.89801  2.37887  2.77519  2.98518  4.58477  3.61503
          0.02610  4.05461  4.77696  0.61958  0.77255  0.48576  0.95510
     42   2.70033  5.08581  1.89697  2.07906  4.38686  3.32476  3.65864  3.84117  2.50097  3.38900  4.18732  2.65907  3.80827  2.79665  3.00793  2.33563  2.95232  2.91306  5.58048  4.17892     44 d - - -
          2.68618  4.42225  2.77519  2.73123  3.46354  2.40513  3.72494  3.29354  2.67741  2.69355  4.24690  2.90347  2.73739  3.18146  2.89801  2.37887  2.77519  2.98518  4.58477  3.61503
          0.02610  4.05461  4.77696  0.61958  0.77255  0.48576  0.95510
     43   1.85698  4.81671  2.62177  2.14971  4.21292  2.68488  3.71658  3.63316  2.57121  3.23666  4.05595  2.91381  3.80659  2.87851  3.04546  2.64307  2.66098  3.27023  5.47109  4.12148     45 a - - -
          2.68618  4.42225  2.77519  2.73123  3.46354  2.40513  3.72494  3.29354  2.67741  2.69355  4.24690  2.90347  2.73739  3.18146  2.89801  2.37887  2.77519  2.98518  4.58477  3.61503
          0.02610  4.05461  4.77696  0.61958  0.77255  0.48576  0.95510
     44   2.78713  5.12861  3.41168  2.76319  4.57603  3.64533  3.63094  3.91827  1.55103  3.38818  4.24634  3.18092  4.02115  2.76526  1.45405  2.99594  3.17513  3.59350  5.46314  4.27389     46 r - - -
          2.68618  4.42225  2.77519  2.73123  3.46354  2.40513  3.72494  3.29354  2.67741  2.69355  4.24690  2.90347  2.73739  3.18146  2.89801  2.37887  2.77519  2.98518  4.58477  3.61503
          0.02610  4.05461  4.77696  0.61958  0.77255  0.48576  0.95510
     45   2.29971  4.81825  2.92294  2.23424  4.11202  3.38645  3.63475  3.53119  2.40833  3.12231  3.93378  2.93760  3.80719  2.67163  2.65041  2.27025  2.41676  3.19234  5.35028  4.01485     47 e - - -
          2.68618  4.42225  2.77519  2.73123  3.46354  2.40513  3.72494  3.29354  2.67741  2.69355  4.24690  2.90347  2.73739  3.18146  2.89801  2.37887  2.77519  2.98518  4.58477  3.61503
          0.02610  4.05461  4.77696  0.61958  0.77255  0.48576  0.95510
     46   2.72031  4.36879  4.52395  4.04111  3.64541  4.14738  4.80921  1.72156  3.92705  2.24500  3.47766  4.25811  4.56391  4.22614  4.15605  3.53291  3.24632  1.00324  5.49387  4.27575     48 v - - -
          2.68618  4.42225  2.77519  2.73123  3.46354  2.40513  3.72494  3.29354  2.67741  2.69355  4.24690  2.90347  2.73739  3.18146  2.89801  2.37887  2.77519  2.98518  4.58477  3.61503
          0.02610  4.05461  4.77696  0.61958  0.77255  0.48576  0.95510
     47   3.18455  4.57960  4.64618  4.14460  3.22349  4.34686  4.78123  2.09529  3.96662  0.99222  3.06919  4.39492  4.65551  4.20409  4.13899  3.73085  3.44594  1.76306  5.23404  4.06624     49 l - - -
          2.68618  4.42225  2.77519  2.73123  3.46354  2.40513  3.72494  3.29354  2.67741  2.69355  4.24690  2.90347  2.73739  3.18146  2.89801  2.37887  2.77519  2.98518  4.58477  3.61503
          0.02610  4.05461  4.77696  0.61958  0.77255  0.48576  0.95510
     48   3.43561  4.87202  4.16963  3.76340  1.93116  4.19166  2.46296  3.46055  3.63492  2.86120  4.01780  3.81974  4.52968  3.80065  3.83037  3.51743  3.65757  3.31007  3.71176  1.04981     50 y - - -
          2.68618  4.42225  2.77519  2.73123  3.46354  2.40513  3.72494  3.29354  2.67741  2.69355  4.24690  2.90347  2.73739  3.18146  2.89801  2.37887  2.77519  2.98518  4.58477  3.61503
          0.02610  4.05461  4.77696  0.61958  0.77255  0.48576  0.95510
     49   2.67194  4.97307  2.94132  2.14627  4.27898  3.42818  3.60067  3.70260  2.26561  3.24473  4.04456  2.93254  3.82872  2.12862  2.31998  2.66946  2.65776  3.15046  5.42199  4.08687     51 q - - -
          2.68618  4.42225  2.77519  2.73123  3.46354  2.40513  3.72494  3.29354  2.67741  2.69355  4.24690  2.90347  2.73739  3.18146  2.89801  2.37887  2.77519  2.98518  4.58477  3.61503
          0.02610  4.05461  4.77696  0.61958  0.77255  0.48576  0.95510
     50   2.30611  4.26747  3.28418  3.08311  4.41322  2.42347  4.24796  3.89480  3.22667  3.56638  4.39538  3.29124  3.74006  3.51723  3.54638  1.03198  2.79913  3.31413  5.73168  4.49589     52 s - - -
          2.68618  4.42225  2.77519  2.73123  3.46354  2.40513  3.72494  3.29354  2.67741  2.69355  4.24690  2.90347  2.73739  3.18146  2.89801  2.37887  2.77519  2.98518  4.58477  3.61503
          0.02610  4.05461  4.77696  0.61958  0.77255  0.48576  0.95510
     51   2.72242  5.20407  2.35029  1.72829  4.51539  3.32986  3.63419  3.99326  2.20674  3.49163  4.27067  2.79703  2.98325  2.54905  2.93474  2.66857  2.96656  3.57973  5.64438  4.22502     53 e - - -
          2.68618  4.42225  2.77519  2.73123  3.46354  2.40513  3.72494  3.29354  2.67741  2.69355  4.24690  2.90347  2.73739  3.18146  2.89801  2.37887  2.77519  2.98518  4.58477  3.61503
          0.02610  4.05461  4.77696  0.61958  0.77255  0.48576  0.95510
     52   2.18170  4.29496  3.52452  3.02580  3.64153  3.42120  3.98228  2.10321  2.96997  2.62382  3.57589  3.36858  2.34669  3.29324  3.30684  2.75207  2.68857  2.50251  5.11540  3.88399     54 i - - -
          2.68618  4.42225  2.77519  2.73123  3.46354  2.40513  3.72494  3.29354  2.67741  2.69355  4.24690  2.90347  2.73739  3.18146  2.89801  2.37887  2.77519  2.98518  4.58477  3.61503
          0.02610  4.05461  4.77696  0.61958  0.77255  0.48576  0.95510
     53   2.53288  4.74961  3.06665  2.53763  3.90992  3.45881  2.20663  3.39995  2.38510  3.01080  3.85362  3.02707  3.86247  2.83406  2.49232  2.50215  2.88684  3.09962  5.20349  3.51982     55 h - - -
          2.68618  4.42225  2.77519  2.73123  3.46354  2.40513  3.72494  3.29354  2.67741  2.69355  4.24690  2.90347  2.73739  3.18146  2.89801  2.37887  2.77519  2.98518  4.58477  3.61503
          0.02610  4.05461  4.77696  0.61958  0.77255  0.48576  0.95510
     54   2.58602  4.15507  3.75573  3.01661  2.45242  3.63277  3.91025  2.57416  3.09595  1.93085  2.83135  3.49774  3.59782  3.36602  3.36310  2.78181  2.81902  2.38610  4.73997  3.52156     56 l - - -
          2.68618  4.42225  2.77519  2.73123  3.46354  2.40513  3.72494  3.29354  2.67741  2.69355  4.24690  2.90347  2.73739  3.18146  2.89801  2.37887  2.77519  2.98518  4.58477  3.61503
          0.02610  4.05461  4.77696  0.61958  0.77255  0.48576  0.95510
     55   2.52073  4.36488  3.60060  3.36579  4.14036  3.19697  4.36782  3.29017  3.31236  3.14709  4.18888  3.54264  3.91648  3.69884  3.55972  2.72443  0.89670  2.96515  5.56190  4.35817     57 t - - -
          2.68618  4.42225  2.77519  2.73123  3.46354  2.40513  3.72494  3.29354  2.67741  2.69355  4.24690  2.90347  2.73739  3.18146  2.89801  2.37887  2.77519  2.98518  4.58477  3.61503
          0.02610  4.05461  4.77696  0.61958  0.77255  0.48576  0.95510
     56   3.01096  4.73407  3.63843  3.50640  4.48000  3.41145  4.56590  4.07605  3.58004  3.68157  4.74156  3.79308  0.54927  3.96320  3.80188  3.18494  3.46755  3.69999  5.61296  4.60428     58 P - - -
          2.68618  4.42225  2.77519  2.73123  3.46354  2.40513  3.72494  3.29354  2.67741  2.69355  4.24690  2.90347  2.73739  3.18146  2.89801  2.37887  2.77519  2.98518  4.58477  3.61503
          0.02610  4.05461  4.77696  0.61958  0.77255  0.48576  0.95510
     57   3.36517  4.77553  4.48122  4.12552  3.21447  4.21160  4.72442  2.43217  3.89152  0.67952  3.18700  4.38329  4.61796  4.21596  4.03630  3.80922  3.65243  2.51612  5.15605  3.92020     59 L - - -
          2.68618  4.42225  2.77519  2.73123  3.46354  2.40513  3.72494  3.29354  2.67741  2.69355  4.24690  2.90347  2.73739  3.18146  2.89801  2.37887  2.77519  2.98518  4.58477  3.61503
          0.02610  4.05461  4.77696  0.61958  0.77255  0.48576  0.95510
     58   2.41731  4.19231  3.64002  3.07225  3.33211  3.58782  3.61718  2.29945  2.99745  2.22274  3.31189  3.41924  3.97413  3.28555  3.29949  2.67272  2.42780  2.12689  4.81248  3.59533     60 v - - -
          2.68618  4.42225  2.77519  2.73123  3.46354  2.40513  3.72494  3.29354  2.67741  2.69355  4.24690  2.90347  2.73739  3.18146  2.89801  2.37887  2.77519  2.98518  4.58477  3.61503
          0.02610  4.05461  4.77696  0.61958  0.77255  0.48576  0.95510
     59   1.73823  4.19640  3.50173  3.14414  4.25128  2.99868  4.19166  3.60493  3.15511  3.32937  4.16390  3.31994  3.72373  3.45417  3.48099  1.42684  2.19021  3.10822  5.60209  4.38641     61 s - - -
          2.68618  4.42225  2.77519  2.73123  3.46354  2.40513  3.72494  3.29354  2.67741  2.69355  4.24690  2.90347  2.73739  3.18146  2.89801  2.37887  2.77519  2.98518  4.58477  3.61503
          0.02610  4.05461  4.77696  0.61958  0.77255  0.48576  0.95510
     60   1.96731  4.32831  3.32761  3.09198  4.27381  3.08218  4.21983  3.59511  3.15504  3.33171  4.24805  3.33281  1.26721  3.49303  3.46352  2.56818  2.86417  3.15762  5.62868  4.40498     62 p - - -
          2.68618  4.42225  2.77519  2.73123  3.46354  2.40513  3.72494  3.29354  2.67741  2.69355  4.24690  2.90347  2.73739  3.18146  2.89801  2.37887  2.77519  2.98518  4.58477  3.61503
          0.02610  4.05461  4.77696  0.61958  0.77255  0.48576  0.95510
     61   2.68626  5.48773  1.31483  1.74516  4.79095  3.25123  3.78186  4.28293  2.78504  3.80089  4.64639  2.71800  3.86365  2.94496  3.37448  2.83336  3.22686  3.86166  5.97373  4.47493     63 d - - -
          2.68618  4.42225  2.77519  2.73123  3.46354  2.40513  3.72494  3.29354  2.67741  2.69355  4.24690  2.90347  2.73739  3.18146  2.89801  2.37887  2.77519  2.98518  4.58477  3.61503
          0.02610  4.05461  4.77696  0.61958  0.77255  0.48576  0.95510
     62   2.54329  4.84601  2.92660  1.74556  4.09677  3.43234  3.66133  3.46882  2.39078  2.57607  3.93622  2.97620  3.85585  2.82059  2.58792  2.71120  2.91379  3.16382  5.34698  4.02725     64 e - - -
          2.68618  4.42225  2.77519  2.73123  3.46354  2.40513  3.72494  3.29354  2.67741  2.69355  4.24690  2.90347  2.73739  3.18146  2.89801  2.37887  2.77519  2.98518  4.58477  3.61503
          0.02610  4.05461  4.77696  0.61958  0.77255  0.48576  0.95510
     63   3.12910  4.43390  4.86662  4.37454  3.60154  4.49364  5.08519  1.23547  4.26397  2.09628  3.40195  4.58601  4.80180  4.52589  4.45747  3.88677  3.39587  1.18005  5.58134  4.37666     65 v - - -
          2.68618  4.42225  2.77519  2.73123  3.46354  2.40513  3.72494  3.29354  2.67741  2.69355  4.24690  2.90347  2.73739  3.18146  2.89801  2.37887  2.77519  2.98518  4.58477  3.61503
          0.02610  4.05461  4.77696  0.61958  0.77255  0.48576  0.95510
     64   2.98484  5.44346  1.03080  2.17312  4.76663  3.23570  3.86092  4.35601  2.92835  3.89060  4.77399  2.43710  3.89084  3.04986  3.52400  2.88795  3.30582  3.92429  5.99394  4.49179     66 d - - -
          2.68618  4.42225  2.77519  2.73123  3.46354  2.40513  3.72494  3.29354  2.67741  2.69355  4.24690  2.90347  2.73739  3.18146  2.89801  2.37887  2.77519  2.98518  4.58477  3.61503
          0.02610  4.05461  4.77696  0.61958  0.77255  0.48576  0.95510
     65   2.31976  4.20898  3.86646  3.47302  3.75645  3.37399  4.32595  2.48972  3.39804  2.67353  3.69735  3.63560  4.00215  3.70820  3.65139  2.43633  2.89190  1.22331  5.31731  4.09585     67 v - - -
          2.68618  4.42225  2.77519  2.73123  3.46354  2.40513  3.72494  3.29354  2.67741  2.69355  4.24690  2.90347  2.73739  3.18146  2.89801  2.37887  2.77519  2.98518  4.58477  3.61503
          0.02610  4.05461  4.77696  0.61958  0.77255  0.48576  0.95510
     66   2.48682  5.08130  2.39623  1.89878  4.38424  3.19216  3.37409  3.84939  2.39905  3.37040  4.14527  2.82449  3.51397  2.60633  2.89689  2.61924  2.56197  3.45145  5.54040  4.13935     68 e - - -
          2.68618  4.42225  2.77519  2.73123  3.46354  2.40513  3.72494  3.29354  2.67741  2.69355  4.24690  2.90347  2.73739  3.18146  2.89801  2.37887  2.77519  2.98518  4.58477  3.61503
          0.02610  4.05461  4.77696  0.61958  0.77255  0.48576  0.95510
     67   1.97624  4.86633  2.94270  2.31686  4.17911  3.06762  3.64196  3.59023  2.25329  3.16945  3.98752  2.96271  3.83742  2.78988  2.27863  2.68257  2.89806  3.25216  5.37955  4.06039     69 a - - -
          2.68618  4.42225  2.77519  2.73123  3.46354  2.40513  3.72494  3.29354  2.67741  2.69355  4.24690  2.90347  2.73739  3.18146  2.89801  2.37887  2.77519  2.98518  4.58477  3.61503
          0.02610  4.05461  4.77696  0.61958  0.77255  0.48576  0.95510
     68   3.20477  4.60738  4.63944  4.14504  3.19824  4.34674  4.77775  2.13068  3.95587  0.93068  3.04915  4.39735  4.65772  4.19752  4.12571  3.73719  3.46821  1.88822  5.22018  4.04891     70 l - - -
          2.68618  4.42225  2.77519  2.73123  3.46354  2.40513  3.72494  3.29354  2.67741  2.69355  4.24690  2.90347  2.73739  3.18146  2.89801  2.37887  2.77519  2.98518  4.58477  3.61503
          0.02610  4.05461  4.77696  0.61958  0.77255  0.48576  0.95510
     69   2.48821  4.27364  3.59939  3.03200  3.43148  3.61244  3.90688  2.47836  2.93529  2.23335  3.38296  3.40702  4.00050  3.25966  2.83270  2.87879  2.42745  1.93369  4.91973  3.69574     71 v - - -
          2.68618  4.42225  2.77519  2.73123  3.46354  2.40513  3.72494  3.29354  2.67741  2.69355  4.24690  2.90347  2.73739  3.18146  2.89801  2.37887  2.77519  2.98518  4.58477  3.61503
          0.02610  4.05461  4.77696  0.61958  0.77255  0.48576  0.95510
     70   2.02779  4.84874  2.78788  2.25676  4.10817  3.11460  3.38998  3.53164  2.39948  2.94683  3.92724  2.91885  3.80363  2.76218  2.60962  2.62761  2.84257  3.19537  5.34573  4.00208     72 a - - -
          2.68618  4.42225  2.77519  2.73123  3.46354  2.40513  3.72494  3.29354  2.67741  2.69355  4.24690  2.90347  2.73739  3.18146  2.89801  2.37887  2.77519  2.98518  4.58477  3.61503
          0.02610  4.05461  4.77696  0.61958  0.77255  0.48576  0.95510
     71   3.11894  4.45430  4.80922  4.22991  2.59310  4.36593  4.67792  1.69594  4.10269  1.35983  2.27714  4.41924  4.59810  4.19762  4.19602  3.69525  3.34188  2.06106  5.04577  3.94939     73 l - - -
          2.68618  4.42225  2.77519  2.73123  3.46354  2.40513  3.72494  3.29354  2.67741  2.69355  4.24690  2.90347  2.73739  3.18146  2.89801  2.37887  2.77519  2.98518  4.58477  3.61503
          0.02610  4.05461  4.77696  0.61958  0.77255  0.48576  0.95510
     72   3.12147  4.43038  4.85045  4.35877  3.60765  4.47960  5.07366  1.33935  4.24808  2.10925  3.41044  4.57124  4.79295  4.51377  4.44459  3.87225  3.38932  1.09143  5.58049  4.37235     74 v - - -
          2.68618  4.42225  2.77519  2.73123  3.46354  2.40513  3.72494  3.29354  2.67741  2.69355  4.24690  2.90347  2.73739  3.18146  2.89801  2.37887  2.77519  2.98518  4.58477  3.61503
          0.02610  4.05461  4.77696  0.61958  0.77255  0.48576  0.95510
     73   2.79346  5.11689  3.00543  2.08168  4.47212  3.49194  2.87950  3.88907  2.05945  3.37436  4.17877  2.97814  3.88685  2.59248  1.86087  2.77089  3.00155  3.52098  5.48861  4.18674     75 r - - -
          2.68618  4.42225  2.77519  2.73123  3.46354  2.40513  3.72494  3.29354  2.67741  2.69355  4.24690  2.90347  2.73739  3.18146  2.89801  2.37887  2.77519  2.98518  4.58477  3.61503
          0.02610  4.05461  4.77696  0.61958  0.77255  0.48576  0.95510
     74   2.27178  5.00133  2.80512  2.03763  4.30696  3.19292  3.60206  3.75311  2.34713  3.29001  4.07501  2.72743  3.79714  2.47436  2.52304  2.51932  2.87552  3.37523  5.46884  4.09858     76 e - - -
          2.68618  4.42225  2.77519  2.73123  3.46354  2.40513  3.72494  3.29354  2.67741  2.69355  4.24690  2.90347  2.73739  3.18146  2.89801  2.37887  2.77519  2.98518  4.58477  3.61503
          0.02610  4.05461  4.77696  0.61958  0.77255  0.48576  0.95510
     75   2.91009  5.40756  2.17941  1.21091  4.69126  3.28663  3.74895  4.18686  2.66075  3.69535  4.53292  2.75417  3.86561  2.60210  3.18325  2.82002  3.18122  3.78271  5.85624  4.39874     77 e - - -
          2.68618  4.42225  2.77519  2.73123  3.46354  2.40513  3.72494  3.29354  2.67741  2.69355  4.24690  2.90347  2.73739  3.18146  2.89801  2.37887  2.77519  2.98518  4.58477  3.61503
          0.02610  4.05461  4.77696  0.61958  0.77255  0.48576  0.95510
     76   3.52016  4.93496  4.11189  3.87866  2.32303  4.04604  3.71863  3.50511  3.73117  2.91112  4.16181  3.95466  4.51715  3.99282  3.87605  3.63734  3.80858  3.38471  3.97264  0.70939     78 y - - -
          2.68618  4.42225  2.77519  2.73123  3.46354  2.40513  3.72494  3.29354  2.67741  2.69355  4.24690  2.90347  2.73739  3.18146  2.89801  2.37887  2.77519  2.98518  4.58477  3.61503
          0.02610  4.05461  4.77696  0.61958  0.77255  0.48576  0.95510
     77   2.39644  4.96531  2.73115  2.23439  4.25903  3.04965  3.58726  3.51410  2.33349  3.24608  4.02830  2.87957  3.78728  2.39912  2.32306  2.60398  2.84424  3.32955  5.43069  4.06287     79 e - - -
          2.68618  4.42225  2.77519  2.73123  3.46354  2.40513  3.72494  3.29354  2.67741  2.69355  4.24690  2.90347  2.73739  3.18146  2.89801  2.37887  2.77519  2.98518  4.58477  3.61503
          0.02610  4.05461  4.77696  0.61958  0.77255  0.48576  0.95510
     78   2.32136  4.93245  2.79390  2.38495  4.22199  3.40437  3.59676  3.65321  2.13173  2.95529  4.00257  2.54083  3.80469  2.72600  2.34193  2.62938  2.85754  3.29522  5.40062  4.05145     80 k - - -
          2.68618  4.42225  2.77519  2.73123  3.46354  2.40513  3.72494  3.29354  2.67741  2.69355  4.24690  2.90347  2.73739  3.18146  2.89801  2.37887  2.77519  2.98518  4.58477  3.61503
          0.02610  4.05461  4.77696  0.61958  0.77255  0.48576  0.95510
     79   0.98322  4.19897  3.49544  3.26789  4.34857  2.32809  4.33432  3.68517  3.35144  3.44769  4.30750  3.39014  3.74679  3.63353  3.63467  2.46711  2.77930  3.16604  5.69925  4.51091     81 a - - -
          2.68618  4.42225  2.77519  2.73123  3.46354  2.40513  3.72494  3.29354  2.67741  2.69355  4.24690  2.90347  2.73739  3.18146  2.89801  2.37887  2.77519  2.98518  4.58477  3.61503
          0.02610  4.05461  4.77696  0.61958  0.77255  0.48576  0.95510
     80   2.73505  4.72696  2.51176  2.74215  4.55453  0.91949  4.16690  4.08409  3.19510  3.71936  4.60727  3.18277  3.90831  3.42233  3.60916  2.82455  3.16035  3.61158  5.75341  4.53345     82 g - - -
          2.68618  4.42225  2.77519  2.73123  3.46354  2.40513  3.72494  3.29354  2.67741  2.69355  4.24690  2.90347  2.73739  3.18146  2.89801  2.37887  2.77519  2.98518  4.58477  3.61503
          0.02610  4.05461  4.77696  0.61958  0.77255  0.48576  0.95510
     81   2.88542  4.25966  4.52826  3.95738  2.73402  4.11214  4.46995  1.65890  3.83662  1.95124  2.76121  4.14452  4.42507  4.02460  3.98507  3.43016  2.91010  1.55615  5.01195  3.84529     83 v - - -
          2.68618  4.42225  2.77519  2.73123  3.46354  2.40513  3.72494  3.29354  2.67741  2.69355  4.24690  2.90347  2.73739  3.18146  2.89801  2.37887  2.77519  2.98518  4.58477  3.61503
          0.02610  4.05461  4.77696  0.61958  0.77255  0.48576  0.95510
     82   2.41347  5.00474  2.21180  2.23807  4.31136  3.34141  3.63773  3.75901  2.45128  3.31204  4.10623  2.84814  3.79821  2.53100  2.94253  2.47528  2.31128  3.38313  5.50855  4.12492     84 d - - -
          2.68618  4.42225  2.77519  2.73123  3.46354  2.40513  3.72494  3.29354  2.67741  2.69355  4.24690  2.90347  2.73739  3.18146  2.89801  2.37887  2.77519  2.98518  4.58477  3.61503
          0.02610  4.05461  4.77696  0.61958  0.77255  0.48576  0.95510
     83   1.94272  4.27546  3.29529  3.01380  4.28174  3.02898  4.14697  3.66529  3.08377  3.36581  4.21035  3.25939  1.48934  3.39943  3.41935  2.22899  2.77729  3.17411  5.62117  4.38139     85 p - - -
          2.68618  4.42225  2.77519  2.73123  3.46354  2.40513  3.72494  3.29354  2.67741  2.69355  4.24690  2.90347  2.73739  3.18146  2.89801  2.37887  2.77519  2.98518  4.58477  3.61503
          0.02610  4.05461  4.77696  0.61958  0.77255  0.48576  0.95510
     84   2.34103  5.00493  2.67961  2.02514  4.30275  3.14549  3.59557  3.75564  2.30048  3.29196  4.07068  2.85416  3.78355  2.60596  2.74343  2.33793  2.74352  3.37238  5.47299  4.09048     86 e - - -
          2.68618  4.42225  2.77519  2.73123  3.46354  2.40513  3.72494  3.29354  2.67741  2.69355  4.24690  2.90347  2.73739  3.18146  2.89801  2.37887  2.77519  2.98518  4.58477  3.61503
          0.02610  4.05461  4.77696  0.61958  0.77255  0.48576  0.95510
     85   2.64405  4.99645  2.36027  2.24737  4.28031  3.36714  3.61299  3.72554  2.39295  3.27552  3.44891  2.86178  3.79718  2.02177  2.86820  2.51267  2.88122  3.35578  5.46781  4.09142     87 q - - -
          2.68618  4.42225  2.77519  2.73123  3.46354  2.40513  3.72494  3.29354  2.67741  2.69355  4.24690  2.90347  2.73739  3.18146  2.89801  2.37887  2.77519  2.98518  4.58477  3.61503
          0.02610  4.05461  4.77696  0.61958  0.77255  0.48576  0.95510
     86   3.10106  4.42978  4.78785  4.30130  3.60623  4.42300  5.02813  1.51079  4.18412  2.12159  3.41956  4.51715  4.75773  4.46210  4.38819  3.81726  3.37449  0.99291  5.56476  4.34744     88 v - - -
          2.68618  4.42225  2.77519  2.73123  3.46354  2.40513  3.72494  3.29354  2.67741  2.69355  4.24690  2.90347  2.73739  3.18146  2.89801  2.37887  2.77519  2.98518  4.58477  3.61503
          0.02610  4.05461  4.77696  0.61958  0.77255  0.48576  0.95510
     87   2.74202  5.02833  2.51548  1.37095  4.47402  2.69276  3.76588  3.89996  2.62936  3.48386  4.31666  2.85789  3.84047  2.92822  3.10353  2.73010  2.71411  3.50809  5.68344  4.29852     89 e - - -
          2.68618  4.42225  2.77519  2.73123  3.46354  2.40513  3.72494  3.29354  2.67741  2.69355  4.24690  2.90347  2.73739  3.18146  2.89801  2.37887  2.77519  2.98518  4.58477  3.61503
          0.02610  4.05461  4.77696  0.61958  0.77255  0.48576  0.95510
     88   2.32280  4.23574  3.45584  3.17923  4.18301  3.04723  4.22438  3.46630  3.16578  3.26606  4.16103  3.35764  3.77630  3.51391  3.45242  2.22135  1.14820  3.03460  5.57287  4.33689     90 t - - -
          2.68618  4.42225  2.77519  2.73123  3.46354  2.40513  3.72494  3.29354  2.67741  2.69355  4.24690  2.90347  2.73739  3.18146  2.89801  2.37887  2.77519  2.98518  4.58477  3.61503
          0.02610  4.05461  4.77696  0.61958  0.77255  0.48576  0.95510
     89   2.90710  4.66075  3.61788  3.54226  4.67418  0.49625  4.64799  4.32145  3.74809  3.95162  4.93140  3.78269  4.05752  4.05811  3.96085  3.08481  3.40252  3.81460  5.71773  4.78344     91 G - - -
          2.68618  4.42225  2.77519  2.73123  3.46354  2.40513  3.72494  3.29354  2.67741  2.69355  4.24690  2.90347  2.73739  3.18146  2.89801  2.37887  2.77519  2.98518  4.58477  3.61503
          0.02610  4.05461  4.77696  0.61958  0.77255  0.48576  0.95510
     90   0.78004  4.29244  3.65626  3.46033  4.24222  3.11128  4.45963  3.39563  3.48151  3.26847  4.28332  3.56110  3.86812  3.80659  3.71688  2.64272  2.93292  3.01820  5.65101  4.47281     92 a - - -
          2.68618  4.42225  2.77519  2.73123  3.46354  2.40513  3.72494  3.29354  2.67741  2.69355  4.24690  2.90347  2.73739  3.18146  2.89801  2.37887  2.77519  2.98518  4.58477  3.61503
          0.02610  4.05461  4.77696  0.61958  0.77255  0.48576  0.95510
     91   2.27971  4.29887  4.17576  3.79100  3.75615  3.66109  4.62081  2.11252  3.69664  2.46604  3.63692  3.93830  4.25187  4.01302  3.92887  3.09425  3.07644  1.05244  5.48512  4.26018     93 v - - -
          2.68618  4.42225  2.77519  2.73123  3.46354  2.40513  3.72494  3.29354  2.67741  2.69355  4.24690  2.90347  2.73739  3.18146  2.89801  2.37887  2.77519  2.98518  4.58477  3.61503
          0.02610  4.05461  4.77696  0.61958  0.77255  0.48576  0.95510
     92   3.17495  4.54807  4.58692  4.21262  3.50296  4.25734  4.91025  0.87711  4.04429  2.05575  3.41410  4.43295  4.67445  4.37614  4.22052  3.77348  3.47228  1.86817  5.42885  4.18043     94 i - - -
          2.68618  4.42225  2.77519  2.73123  3.46354  2.40513  3.72494  3.29354  2.67741  2.69355  4.24690  2.90347  2.73739  3.18146  2.89801  2.37887  2.77519  2.98518  4.58477  3.61503
          0.02610  4.05461  4.77696  0.61958  0.77255  0.48576  0.95510
     93   3.13605  4.44816  4.85136  4.36329  3.57323  4.48170  5.07230  1.09057  4.24486  2.05741  3.37701  4.57683  4.79428  4.50743  4.43658  3.87788  3.40469  1.36883  5.56306  4.36093     95 i - - -
          2.68618  4.42225  2.77519  2.73123  3.46354  2.40513  3.72494  3.29354  2.67741  2.69355  4.24690  2.90347  2.73739  3.18146  2.89801  2.37887  2.77519  2.98518  4.58477  3.61503
          0.02610  4.05461  4.77696  0.61958  0.77255  0.48576  0.95510
     94   2.52073  4.36488  3.60060  3.36579  4.14036  3.19697  4.36782  3.29017  3.31236  3.14709  4.18888  3.54264  3.91648  3.69884  3.55972  2.72443  0.89670  2.96515  5.56190  4.35817     96 t - - -
          2.68618  4.42225  2.77519  2.73123  3.46354  2.40513  3.72494  3.29354  2.67741  2.69355  4.24690  2.90347  2.73739  3.18146  2.89801  2.37887  2.77519  2.98518  4.58477  3.61503
          0.02610  4.05461  4.77696  0.61958  0.77255  0.48576  0.95510
     95   2.90710  4.66075  3.61788  3.54226  4.67418  0.49625  4.64799  4.32145  3.74809  3.95162  4.93140  3.78269  4.05752  4.05811  3.96085  3.08481  3.40252  3.81460  5.71773  4.78344     97 G - - -
          2.68618  4.42225  2.77519  2.73123  3.46354  2.40513  3.72494  3.29354  2.67741  2.69355  4.24690  2.90347  2.73739  3.18146  2.89801  2.37887  2.77519  2.98518  4.58477  3.61503
          0.02610  4.05461  4.77696  0.61958  0.77255  0.48576  0.95510
     96   3.12040  5.25771  2.57973  0.79153  4.62853  3.39979  4.00732  4.11928  2.91171  3.70874  4.67869  3.05154  4.01422  3.22169  3.33659  3.08654  3.42732  3.78577  5.76569  4.49278     98 e - - -
          2.68618  4.42225  2.77519  2.73123  3.46354  2.40513  3.72494  3.29354  2.67741  2.69355  4.24690  2.90347  2.73739  3.18146  2.89801  2.37887  2.77519  2.98518  4.58477  3.61503
          0.02610  4.05461  4.77696  0.61958  0.77255  0.48576  0.95510
     97   2.66976  4.33648  3.84059  3.37686  3.61866  3.60203  4.26172  1.93437  3.25699  2.41493  3.53915  3.65784  4.12598  3.60766  3.54050  2.97816  1.56640  2.19523  5.24769  4.01341     99 t - - -
          2.68618  4.42225  2.77519  2.73123  3.46354  2.40513  3.72494  3.29354  2.67741  2.69355  4.24690  2.90347  2.73739  3.18146  2.89801  2.37887  2.77519  2.98518  4.58477  3.61503
          0.02610  4.05461  4.77696  0.61958  0.77255  0.48576  0.95510
     98   0.78004  4.29244  3.65626  3.46033  4.24222  3.11128  4.45963  3.39563  3.48151  3.26847  4.28332  3.56110  3.86812  3.80659  3.71688  2.64272  2.93292  3.01820  5.65101  4.47281    100 a - - -
          2.68618  4.42225  2.77519  2.73123  3.46354  2.40513  3.72494  3.29354  2.67741  2.69355  4.24690  2.90347  2.73739  3.18146  2.89801  2.37887  2.77519  2.98518  4.58477  3.61503
          0.02610  4.05461  4.77696  0.61958  0.77255  0.48576  0.95510
     99   3.22131  5.04058  3.73155  3.20908  4.44185  3.66961  3.97158  3.99929  2.33173  3.48225  4.48080  3.55325  4.16616  3.18559  0.73277  3.29863  3.47666  3.71614  5.45273  4.33301    101 r - - -
          2.68618  4.42225  2.77519  2.73123  3.46354  2.40513  3.72494  3.29354  2.67741  2.69355  4.24690  2.90347  2.73739  3.18146  2.89801  2.37887  2.77519  2.98518  4.58477  3.61503
          0.02610  4.05461  4.77696  0.61958  0.77255  0.48576  0.95510
    100   1.67876  4.19917  3.58790  3.25882  4.14861  3.05929  4.26117  3.27816  3.23406  3.15821  4.07704  3.40611  3.78316  3.55409  3.52370  2.50703  1.38167  2.88943  5.56594  4.35764    102 t - - -
          2.68618  4.42225  2.77519  2.73123  3.46354  2.40513  3.72494  3.29354  2.67741  2.69355  4.24690  2.90347  2.73739  3.18146  2.89801  2.37887  2.77519  2.98518  4.58477  3.61503
          0.02610  4.05461  4.77696  0.61958  0.77255  0.48576  0.95510
    101   2.68134  5.07410  2.57811  2.36508  4.40360  3.41250  3.22738  3.85001  2.04063  3.35211  4.13131  2.89449  3.81702  2.58207  2.03984  2.53781  2.90563  3.46002  5.49382  4.13654    103 r - - -
          2.68618  4.42225  2.77519  2.73123  3.46354  2.40513  3.72494  3.29354  2.67741  2.69355  4.24690  2.90347  2.73739  3.18146  2.89801  2.37887  2.77519  2.98518  4.58477  3.61503
          0.02610  4.05461  4.77696  0.61958  0.77255  0.48576  0.95510
    102   2.88477  4.88093  2.82539  2.73120  4.27417  3.31446  4.08324  4.02784  3.00449  3.65493  4.61191  0.87183  3.97690  3.35939  3.36272  2.94693  3.27453  3.63139  5.55934  4.21181    104 n - - -
          2.68618  4.42225  2.77519  2.73123  3.46354  2.40513  3.72494  3.29354  2.67741  2.69355  4.24690  2.90347  2.73739  3.18146  2.89801  2.37887  2.77519  2.98518  4.58477  3.61503
          0.02610  4.05461  4.77696  0.61958  0.77255  0.48576  0.95510
    103   0.78004  4.29244  3.65626  3.46033  4.24222  3.11128  4.45963  3.39563  3.48151  3.26847  4.28332  3.56110  3.86812  3.80659  3.71688  2.64272  2.93292  3.01820  5.65101  4.47281    105 a - - -
          2.68618  4.42225  2.77519  2.73123  3.46354  2.40513  3.72494  3.29354  2.67741  2.69355  4.24690  2.90347  2.73739  3.18146  2.89801  2.37887  2.77519  2.98518  4.58477  3.61503
          0.02610  4.05461  4.77696  0.61958  0.77255  0.48576  0.95510
    104   2.32155  5.28513  1.99557  1.63943  4.58547  3.29701  3.68922  4.06779  2.56978  3.57784  4.37870  2.76496  3.82534  2.58500  3.10219  2.72515  3.05249  3.65722  5.74539  4.30209    106 e - - -
          2.68618  4.42225  2.77519  2.73123  3.46354  2.40513  3.72494  3.29354  2.67741  2.69355  4.24690  2.90347  2.73739  3.18146  2.89801  2.37887  2.77519  2.98518  4.58477  3.61503
          0.02610  4.05461  4.77696  0.61958  0.77255  0.48576  0.95510
    105   1.73627  4.52793  3.07181  2.31086  3.95498  3.31161  3.80132  3.28418  2.67090  2.99174  3.84851  3.08384  3.82462  3.00885  3.08428  2.34069  2.83148  2.65472  5.29651  4.00955    107 a - - -
          2.68618  4.42225  2.77519  2.73123  3.46354  2.40513  3.72494  3.29354  2.67741  2.69355  4.24690  2.90347  2.73739  3.18146  2.89801  2.37887  2.77519  2.98518  4.58477  3.61503
          0.02610  4.05461  4.77696  0.61958  0.77255  0.48576  0.95510
    106   3.13553  4.45140  4.81556  4.27856  3.41201  4.46993  4.92035  1.15796  4.15943  1.87933  2.74748  4.50912  4.73408  4.36958  4.33207  3.82834  3.38164  1.58843  5.38331  4.23504    108 i - - -
          2.68618  4.42225  2.77519  2.73123  3.46354  2.40513  3.72494  3.29354  2.67741  2.69355  4.24690  2.90347  2.73739  3.18146  2.89801  2.37887  2.77519  2.98518  4.58477  3.61503
          0.02610  4.05461  4.77696  0.61958  0.77255  0.48576  0.95510
    107   3.36517  4.77553  4.48122  4.12552  3.21447  4.21160  4.72442  2.43217  3.89152  0.67952  3.18700  4.38329  4.61796  4.21596  4.03630  3.80922  3.65243  2.51612  5.15605  3.92020    109 L - - -
          2.68618  4.42225  2.77519  2.73123  3.46354  2.40513  3.72494  3.29354  2.67741  2.69355  4.24690  2.90347  2.73739  3.18146  2.89801  2.37887  2.77519  2.98518  4.58477  3.61503
          0.02610  4.05461  4.77696  0.61958  0.77255  0.48576  0.95510
    108   2.55747  5.11822  2.52882  2.05183  4.44253  3.35730  3.30989  3.91481  2.17574  3.40920  4.17101  2.64071  3.78336  2.26576  2.71545  2.61088  2.88433  3.49903  5.55374  4.15232    110 e - - -
          2.68618  4.42225  2.77519  2.73123  3.46354  2.40513  3.72494  3.29354  2.67741  2.69355  4.24690  2.90347  2.73739  3.18146  2.89801  2.37887  2.77519  2.98518  4.58477  3.61503
          0.02610  4.05461  4.77696  0.61958  0.77255  0.48576  0.95510
    109   1.47990  4.21489  3.42336  3.20661  4.39707  1.41706  4.31456  3.76627  3.32516  3.50045  4.34715  3.35564  3.73882  3.60016  3.62454  2.45936  2.77945  3.21955  5.73251  4.53729    111 g - - -
          2.68618  4.42225  2.77519  2.73123  3.46354  2.40513  3.72494  3.29354  2.67741  2.69355  4.24690  2.90347  2.73739  3.18146  2.89801  2.37887  2.77519  2.98518  4.58477  3.61503
          0.02610  4.05461  4.77696  0.61958  0.77255  0.48576  0.95510
    110   3.32926  4.69983  4.72688  4.22922  3.11575  4.48462  4.81250  2.04676  4.00444  0.81662  2.97882  4.49787  4.73789  4.23969  4.15709  3.88151  3.57556  2.25239  5.17847  3.99596    112 l - - -
          2.68618  4.42225  2.77519  2.73123  3.46354  2.40513  3.72494  3.29354  2.67741  2.69355  4.24690  2.90347  2.73739  3.18146  2.89801  2.37887  2.77519  2.98518  4.58477  3.61503
          0.02610  4.05461  4.77696  0.61958  0.77255  0.48576  0.95510
    111   1.86315  4.20453  3.39941  3.12366  4.37998  2.51350  4.23374  3.80082  3.21425  3.48215  4.29741  3.29852  3.70984  3.49372  3.54134  1.21127  2.73412  3.23055  5.70895  4.49125    113 s - - -
          2.68618  4.42225  2.77519  2.73123  3.46354  2.40513  3.72494  3.29354  2.67741  2.69355  4.24690  2.90347  2.73739  3.18146  2.89801  2.37887  2.77519  2.98518  4.58477  3.61503
          0.02610  4.05461  4.77696  0.61958  0.77255  0.48576  0.95510
    112   2.58920  5.21920  1.68103  2.12724  4.53982  3.04830  3.69522  4.01733  2.58110  3.53942  4.34225  2.77783  3.82175  2.65144  3.11233  2.26174  3.03429  3.61153  5.71670  4.28406    114 d - - -
          2.68618  4.42225  2.77519  2.73123  3.46354  2.40513  3.72494  3.29354  2.67741  2.69355  4.24690  2.90347  2.73739  3.18146  2.89801  2.37887  2.77519  2.98518  4.58477  3.61503
          0.02610  4.05461  4.77696  0.61958  0.77255  0.48576  0.95510
    113   2.85825  4.39319  3.97792  3.47460  2.61362  3.86737  4.04207  2.51978  3.34769  1.25040  3.25275  3.29820  4.24349  3.62724  3.58466  3.18733  3.10572  2.43642  4.64916  3.23485    115 l - - -
          2.68618  4.42225  2.77519  2.73123  3.46354  2.40513  3.72494  3.29354  2.67741  2.69355  4.24690  2.90347  2.73739  3.18146  2.89801  2.37887  2.77519  2.98518  4.58477  3.61503
          0.02610  4.05461  4.77696  0.61958  0.77255  0.48576  0.95510
    114   0.78004  4.29244  3.65626  3.46033  4.24222  3.11128  4.45963  3.39563  3.48151  3.26847  4.28332  3.56110  3.86812  3.80659  3.71688  2.64272  2.93292  3.01820  5.65101  4.47281    116 a - - -
          2.68618  4.42225  2.77519  2.73123  3.46354  2.40513  3.72494  3.29354  2.67741  2.69355  4.24690  2.90347  2.73739  3.18146  2.89801  2.37887  2.77519  2.98518  4.58477  3.61503
          0.02610  4.05461  4.77696  0.61958  0.77255  0.48576  0.95510
    115   2.90710  4.66075  3.61788  3.54226  4.67418  0.49625  4.64799  4.32145  3.74809  3.95162  4.93140  3.78269  4.05752  4.05811  3.96085  3.08481  3.40252  3.81460  5.71773  4.78344    117 G - - -
          2.68618  4.42225  2.77519  2.73123  3.46354  2.40513  3.72494  3.29354  2.67741  2.69355  4.24690  2.90347  2.73739  3.18146  2.89801  2.37887  2.77519  2.98518  4.58477  3.61503
          0.02610  4.05461  4.77696  0.61958  0.77255  0.48576  0.95510
    116   3.01624  5.60227  1.21682  1.64234  4.88607  3.24676  3.81860  4.41379  2.86657  3.91351  4.78054  2.71035  3.88448  2.99067  3.47863  2.88885  3.31138  3.98351  6.06094  4.54485    118 d - - -
          2.68618  4.42225  2.77519  2.73123  3.46354  2.40513  3.72494  3.29354  2.67741  2.69355  4.24690  2.90347  2.73739  3.18146  2.89801  2.37887  2.77519  2.98518  4.58477  3.61503
          0.02610  4.05461  4.77696  0.61958  0.77255  0.48576  0.95510
    117   3.49889  4.84835  4.48889  4.24123  0.75489  4.13924  3.97083  3.00389  4.14457  2.33344  3.70913  4.22890  4.59621  4.26309  4.21912  3.75718  3.80137  3.00741  4.17200  2.51868    119 f - - -
          2.68618  4.42225  2.77519  2.73123  3.46354  2.40513  3.72494  3.29354  2.67741  2.69355  4.24690  2.90347  2.73739  3.18146  2.89801  2.37887  2.77519  2.98518  4.58477  3.61503
          0.02610  4.05461  4.77696  0.61958  0.77255  0.48576  0.95510
    118   2.95403  4.45034  4.37449  4.04679  3.68960  3.90890  4.81909  2.05899  3.91741  2.34721  3.63044  4.20642  4.46186  4.26570  4.11186  3.42671  3.31277  0.82277  5.50366  4.24508    120 v - - -
          2.68618  4.42225  2.77519  2.73123  3.46354  2.40513  3.72494  3.29354  2.67741  2.69355  4.24690  2.90347  2.73739  3.18146  2.89801  2.37887  2.77519  2.98518  4.58477  3.61503
          0.02610  4.05461  4.77696  0.61958  0.77255  0.48576  0.95510
    119   2.95403  4.45034  4.37449  4.04679  3.68960  3.90890  4.81909  2.05899  3.91741  2.34721  3.63044  4.20642  4.46186  4.26570  4.11186  3.42671  3.31277  0.82277  5.50366  4.24508    121 v - - -
          2.68618  4.42225  2.77519  2.73123  3.46354  2.40513  3.72494  3.29354  2.67741  2.69355  4.24690  2.90347  2.73739  3.18146  2.89801  2.37887  2.77519  2.98518  4.58477  3.61503
          0.02610  4.05461  4.77696  0.61958  0.77255  0.48576  0.95510
    120   1.97377  4.21572  3.56954  3.26656  4.15437  3.07190  4.27771  3.25078  3.23843  3.14801  4.08941  3.41652  3.79872  3.57271  3.51963  2.52868  1.20082  2.87517  5.58199  4.37076    122 t - - -
          2.68618  4.42225  2.77519  2.73123  3.46354  2.40513  3.72494  3.29354  2.67741  2.69355  4.24690  2.90347  2.73739  3.18146  2.89801  2.37887  2.77519  2.98518  4.58477  3.61503
          0.02610  4.05461  4.77696  0.61958  0.77255  0.48576  0.95510
    121   2.90225  4.33357  4.42048  3.90873  3.60418  4.08715  4.66450  1.71370  3.79906  2.26527  3.45285  4.14658  4.48922  4.09077  4.03634  3.44762  2.64341  1.12688  5.38384  4.17280    123 v - - -
          2.68618  4.42225  2.77519  2.73123  3.46354  2.40513  3.72494  3.29354  2.67741  2.69355  4.24690  2.90347  2.73739  3.18146  2.89801  2.37887  2.77519  2.98518  4.58477  3.61503
          0.02610  4.05461  4.77696  0.61958  0.77255  0.48576  0.95510
    122   0.78004  4.29244  3.65626  3.46033  4.24222  3.11128  4.45963  3.39563  3.48151  3.26847  4.28332  3.56110  3.86812  3.80659  3.71688  2.64272  2.93292  3.01820  5.65101  4.47281    124 a - - -
          2.68618  4.42225  2.77519  2.73123  3.46354  2.40513  3.72494  3.29354  2.67741  2.69355  4.24690  2.90347  2.73739  3.18146  2.89801  2.37887  2.77519  2.98518  4.58477  3.61503
          0.02610  4.05461  4.77696  0.61958  0.77255  0.48576  0.95510
    123   2.90710  4.66075  3.61788  3.54226  4.67418  0.49625  4.64799  4.32145  3.74809  3.95162  4.93140  3.78269  4.05752  4.05811  3.96085  3.08481  3.40252  3.81460  5.71773  4.78344    125 G - - -
          2.68618  4.42225  2.77519  2.73123  3.46354  2.40513  3.72494  3.29354  2.67741  2.69355  4.24690  2.90347  2.73739  3.18146  2.89801  2.37887  2.77519  2.98518  4.58477  3.61503
          0.02610  4.05461  4.77696  0.61958  0.77255  0.48576  0.95510
    124   3.01096  4.73407  3.63843  3.50640  4.48000  3.41145  4.56590  4.07605  3.58004  3.68157  4.74156  3.79308  0.54927  3.96320  3.80188  3.18494  3.46755  3.69999  5.61296  4.60428    126 P - - -
          2.68618  4.42225  2.77519  2.73123  3.46354  2.40513  3.72494  3.29354  2.67741  2.69355  4.24690  2.90347  2.73739  3.18146  2.89801  2.37887  2.77519  2.98518  4.58477  3.61503
          0.02610  4.05461  4.77696  0.61958  0.77255  0.48576  0.95510
    125   2.44802  4.91358  2.67174  2.38926  4.35395  3.29802  3.73455  3.80326  2.53641  3.37470  4.19656  1.72372  3.82866  2.49476  2.97350  2.47439  2.96792  3.41646  5.56650  4.20756    127 n - - -
          2.68618  4.42225  2.77519  2.73123  3.46354  2.40513  3.72494  3.29354  2.67741  2.69355  4.24690  2.90347  2.73739  3.18146  2.89801  2.37887  2.77519  2.98518  4.58477  3.61503
          0.02610  4.05461  4.77696  0.61958  0.77255  0.48576  0.95510
    126   2.71585  4.39814  4.41724  3.90054  3.39247  4.11060  4.60450  2.02560  3.76542  1.37891  3.24445  4.14764  4.48216  4.03460  3.97839  3.46598  3.22878  1.48532  5.24084  4.06201    128 l - - -
          2.68618  4.42225  2.77519  2.73123  3.46354  2.40513  3.72494  3.29354  2.67741  2.69355  4.24690  2.90347  2.73739  3.18146  2.89801  2.37887  2.77519  2.98518  4.58477  3.61503
          0.02610  4.05461  4.77696  0.61958  0.77255  0.48576  0.95510
    127   3.12040  5.25771  2.57973  0.79153  4.62853  3.39979  4.00732  4.11928  2.91171  3.70874  4.67869  3.05154  4.01422  3.22169  3.33659  3.08654  3.42732  3.78577  5.76569  4.49278    129 e - - -
          2.68618  4.42225  2.77519  2.73123  3.46354  2.40513  3.72494  3.29354  2.67741  2.69355  4.24690  2.90347  2.73739  3.18146  2.89801  2.37887  2.77519  2.98518  4.58477  3.61503
          0.02610  4.05461  4.77696  0.61958  0.77255  0.48576  0.95510
    128   1.50812  4.18877  3.48055  3.20018  4.31560  2.97128  4.26447  3.67953  3.24867  3.41644  4.26071  3.34288  3.72405  3.54200  3.55313  1.33571  2.74075  3.15379  5.67334  4.45468    130 s - - -
          2.68618  4.42225  2.77519  2.73123  3.46354  2.40513  3.72494  3.29354  2.67741  2.69355  4.24690  2.90347  2.73739  3.18146  2.89801  2.37887  2.77519  2.98518  4.58477  3.61503
          0.02610  4.05461  4.77696  0.61958  0.77255  0.48576  0.95510
    129   2.73430  4.65961  3.28226  2.76929  3.70557  3.56790  3.81309  2.98561  2.56592  2.35338  3.65156  3.22230  3.98334  1.77412  2.90595  2.85903  2.98053  2.46759  5.17484  3.87517    131 q - - -
          2.68618  4.42225  2.77519  2.73123  3.46354  2.40513  3.72494  3.29354  2.67741  2.69355  4.24690  2.90347  2.73739  3.18146  2.89801  2.37887  2.77519  2.98518  4.58477  3.61503
          0.02610  4.05461  4.77696  0.61958  0.77255  0.48576  0.95510
    130   3.21556  4.52923  4.84996  4.30241  3.28002  4.53184  4.90745  1.17463  4.15761  1.53703  2.72684  4.54881  4.75644  4.34387  4.31189  3.88705  3.45104  1.90489  5.30477  4.17903    132 i - - -
          2.68618  4.42225  2.77519  2.73123  3.46354  2.40513  3.72494  3.29354  2.67741  2.69355  4.24690  2.90347  2.73739  3.18146  2.89801  2.37887  2.77519  2.98518  4.58477  3.61503
          0.02610  4.05461  4.77696  0.61958  0.77255  0.48576  0.95510
    131   0.78004  4.29244  3.65626  3.46033  4.24222  3.11128  4.45963  3.39563  3.48151  3.26847  4.28332  3.56110  3.86812  3.80659  3.71688  2.64272  2.93292  3.01820  5.65101  4.47281    133 a - - -
          2.68618  4.42225  2.77519  2.73123  3.46354  2.40513  3.72494  3.29354  2.67741  2.69355  4.24690  2.90347  2.73739  3.18146  2.89801  2.37887  2.77519  2.98518  4.58477  3.61503
          0.02610  4.05461  4.77696  0.61958  0.77255  0.48576  0.95510
    132   1.53318  4.21775  3.41644  3.20490  4.40279  1.36473  4.31704  3.77263  3.32798  3.50703  4.35455  3.35534  3.74007  3.60294  3.62688  2.46166  2.78273  3.22459  5.73711  4.54206    134 g - - -
          2.68618  4.42225  2.77519  2.73123  3.46354  2.40513  3.72494  3.29354  2.67741  2.69355  4.24690  2.90347  2.73739  3.18146  2.89801  2.37887  2.77519  2.98518  4.58477  3.61503
          0.02610  4.05461  4.77696  0.61958  0.77255  0.48576  0.95510
    133   3.22131  5.04058  3.73155  3.20908  4.44185  3.66961  3.97158  3.99929  2.33173  3.48225  4.48080  3.55325  4.16616  3.18559  0.73277  3.29863  3.47666  3.71614  5.45273  4.33301    135 r - - -
          2.68618  4.42225  2.77519  2.73123  3.46354  2.40513  3.72494  3.29354  2.67741  2.69355  4.24690  2.90347  2.73739  3.18146  2.89801  2.37887  2.77519  2.98518  4.58477  3.61503
          0.02610  4.05461  4.77696  0.61958  0.77255  0.48576  0.95510
    134   2.90710  4.66075  3.61788  3.54226  4.67418  0.49625  4.64799  4.32145  3.74809  3.95162  4.93140  3.78269  4.05752  4.05811  3.96085  3.08481  3.40252  3.81460  5.71773  4.78344    136 G - - -
          2.68618  4.42225  2.77519  2.73123  3.46354  2.40513  3.72494  3.29354  2.67741  2.69355  4.24690  2.90347  2.73739  3.18146  2.89801  2.37887  2.77519  2.98518  4.58477  3.61503
          0.02610  4.05461  4.77696  0.61958  0.77255  0.48576  0.95510
    135   1.77340  3.42862  3.76042  3.36586  4.17901  2.97279  4.28774  3.51193  3.30839  3.27101  4.11866  3.42147  3.71851  3.59346  3.58918  1.22162  2.69703  3.02680  5.56522  4.37144    137 s - - -
          2.68618  4.42225  2.77519  2.73123  3.46354  2.40513  3.72494  3.29354  2.67741  2.69355  4.24690  2.90347  2.73739  3.18146  2.89801  2.37887  2.77519  2.98518  4.58477  3.61503
          0.02610  4.05461  4.77696  0.61958  0.77255  0.48576  0.95510
    136   2.90710  4.66075  3.61788  3.54226  4.67418  0.49625  4.64799  4.32145  3.74809  3.95162  4.93140  3.78269  4.05752  4.05811  3.96085  3.08481  3.40252  3.81460  5.71773  4.78344    138 G - - -
          2.68618  4.42225  2.77519  2.73123  3.46354  2.40513  3.72494  3.29354  2.67741  2.69355  4.24690  2.90347  2.73739  3.18146  2.89801  2.37887  2.77519  2.98518  4.58477  3.61503
          0.02610  4.05461  4.77696  0.61958  0.77255  0.48576  0.95510
    137   1.44428  4.29515  3.89076  3.40770  3.65322  3.55788  4.28905  2.07378  3.32027  2.45064  3.55568  3.66453  4.10072  3.63544  3.61254  2.93003  2.96317  2.04735  5.27693  4.05374    139 a - - -
          2.68618  4.42225  2.77519  2.73123  3.46354  2.40513  3.72494  3.29354  2.67741  2.69355  4.24690  2.90347  2.73739  3.18146  2.89801  2.37887  2.77519  2.98518  4.58477  3.61503
          0.02610  4.05461  4.77696  0.61958  0.77255  0.48576  0.95510
    138   1.51791  3.46995  2.69882  2.79601  3.97901  3.20234  3.90641  3.33546  2.82244  3.03843  3.88654  3.16776  3.78540  3.13475  3.22124  2.35610  2.77382  2.97444  5.33540  4.06949    140 a - - -
          2.68618  4.42225  2.77519  2.73123  3.46354  2.40513  3.72494  3.29354  2.67741  2.69355  4.24690  2.90347  2.73739  3.18146  2.89801  2.37887  2.77519  2.98518  4.58477  3.61503
          0.02610  4.05461  4.77696  0.61958  0.77255  0.48576  0.95510
    139   2.20761  5.01809  2.50795  2.03090  4.31497  3.35983  3.60590  3.76674  2.38559  3.30517  4.08789  2.85041  3.78950  2.54890  2.72334  2.61837  2.58780  3.38509  5.48812  4.10443    141 e - - -
          2.68618  4.42225  2.77519  2.73123  3.46354  2.40513  3.72494  3.29354  2.67741  2.69355  4.24690  2.90347  2.73739  3.18146  2.89801  2.37887  2.77519  2.98518  4.58477  3.61503
          0.02610  4.05461  4.77696  0.61958  0.77255  0.48576  0.95510
    140   3.55518  4.86413  4.48177  4.11673  2.02108  4.29193  3.50567  3.40743  3.87737  2.77930  3.98640  3.99781  4.62740  4.00651  3.97355  3.67366  3.78023  3.29241  1.34907  1.53520    142 w - - -
          2.68618  4.42225  2.77519  2.73123  3.46354  2.40513  3.72494  3.29354  2.67741  2.69355  4.24690  2.90347  2.73739  3.18146  2.89801  2.37887  2.77519  2.98518  4.58477  3.61503
          0.02610  4.05461  4.77696  0.61958  0.77255  0.48576  0.95510
    141   2.04923  4.22388  3.39360  3.17017  4.33919  2.97962  4.27366  3.72393  3.24622  3.46373  4.32557  3.33242  3.73945  3.55477  3.54324  1.02044  2.77624  3.19514  5.70040  4.46048    143 s - - -
          2.68620  4.42227  2.77522  2.73108  3.46356  2.40515  3.72497  3.29356  2.67743  2.69357  4.24692  2.90349  2.73742  3.18148  2.89782  2.37889  2.77522  2.98520  4.58479  3.61505
          0.10110  2.43347  4.77696  0.65123  0.73690  0.48576  0.95510
    142   1.69334  4.37951  3.32860  2.82211  3.78206  3.33056  3.85368  3.11544  2.74422  2.47905  3.70870  3.20782  3.84462  3.10696  2.92094  2.32897  2.68027  2.82213  5.16770  3.91580    146 a - - -
          2.68618  4.42225  2.77519  2.73123  3.46354  2.40513  3.72494  3.29354  2.67741  2.69355  4.24690  2.90347  2.73739  3.18146  2.89801  2.37887  2.77519  2.98518  4.58477  3.61503
          0.02610  4.05461  4.77696  0.61958  0.77255  0.48576  0.95510
    143   2.56685  5.06801  2.34585  1.91040  4.36587  3.17974  3.60855  3.82574  2.32293  3.35320  4.13191  2.83106  3.78923  2.47503  2.89094  2.62377  2.89190  2.96303  5.52786  4.13193    147 e - - -
          2.68618  4.42225  2.77519  2.73123  3.46354  2.40513  3.72494  3.29354  2.67741  2.69355  4.24690  2.90347  2.73739  3.18146  2.89801  2.37887  2.77519  2.98518  4.58477  3.61503
          0.02610  4.05461  4.77696  0.61958  0.77255  0.48576  0.95510
    144   2.83207  5.01746  2.71691  2.46542  3.90485  3.39573  1.88052  3.83624  2.52302  3.37494  4.25016  1.98345  3.91690  2.95171  2.90270  2.83080  3.10319  3.48936  5.26159  3.78143    148 h - - -
          2.68618  4.42225  2.77519  2.73123  3.46354  2.40513  3.72494  3.29354  2.67741  2.69355  4.24690  2.90347  2.73739  3.18146  2.89801  2.37887  2.77519  2.98518  4.58477  3.61503
          0.02610  4.05461  4.77696  0.61958  0.77255  0.48576  0.95510
    145   3.49816  4.87483  4.30003  3.90793  1.79109  4.25472  2.60318  3.45882  3.77913  2.84931  4.02126  3.88954  4.58195  3.89155  3.93858  3.58508  3.71777  3.31762  3.66945  1.02446    149 y - - -
          2.68618  4.42225  2.77519  2.73123  3.46354  2.40513  3.72494  3.29354  2.67741  2.69355  4.24690  2.90347  2.73739  3.18146  2.89801  2.37887  2.77519  2.98518  4.58477  3.61503
          0.02610  4.05461  4.77696  0.61958  0.77255  0.48576  0.95510
    146   1.82982  4.69118  2.93541  2.39158  4.04610  3.35546  3.72603  3.42605  2.53466  3.06876  3.91228  3.00495  3.83293  2.55516  2.95045  2.66844  2.37447  3.10424  5.33730  4.03057    150 a - - -
          2.68618  4.42225  2.77519  2.73123  3.46354  2.40513  3.72494  3.29354  2.67741  2.69355  4.24690  2.90347  2.73739  3.18146  2.89801  2.37887  2.77519  2.98518  4.58477  3.61503
          0.02610  4.05461  4.77696  0.61958  0.77255  0.48576  0.95510
    147   2.54917  4.51800  3.17143  2.68022  3.87134  3.36870  3.78064  3.20609  2.61170  2.90312  3.77450  3.11989  3.84868  2.41525  2.99514  2.54695  1.92994  2.55634  5.22152  3.94537    151 t - - -
          2.68618  4.42225  2.77519  2.73123  3.46354  2.40513  3.72494  3.29354  2.67741  2.69355  4.24690  2.90347  2.73739  3.18146  2.89801  2.37887  2.77519  2.98518  4.58477  3.61503
          0.02610  4.05461  4.77696  0.61958  0.77255  0.48576  0.95510
    148   3.10435  4.42964  4.79802  4.31040  3.60688  4.43261  5.03548  1.48959  4.19448  2.12013  3.41834  4.52591  4.76363  4.47044  4.39750  3.82641  3.37675  1.00255  5.56751  4.35171    152 v - - -
          2.68618  4.42225  2.77519  2.73123  3.46354  2.40513  3.72494  3.29354  2.67741  2.69355  4.24690  2.90347  2.73739  3.18146  2.89801  2.37887  2.77519  2.98518  4.58477  3.61503
          0.02610  4.05461  4.77696  0.61958  0.77255  0.48576  0.95510
    149   2.34583  4.25525  3.97653  3.44843  3.56467  3.71058  4.26710  2.04901  3.36678  2.42125  3.47130  3.72658  4.17202  3.65933  3.64989  3.04535  2.22127  1.52688  5.16489  3.95082    153 v - - -
          2.68618  4.42225  2.77519  2.73123  3.46354  2.40513  3.72494  3.29354  2.67741  2.69355  4.24690  2.90347  2.73739  3.18146  2.89801  2.37887  2.77519  2.98518  4.58477  3.61503
          0.02610  4.05461  4.77696  0.61958  0.77255  0.48576  0.95510
    150   2.57924  4.64797  2.82882  2.61489  4.29842  3.19882  3.92490  3.71602  2.77473  3.39787  4.26799  1.40022  3.83273  3.13204  3.16271  2.66333  2.34611  3.30837  5.59514  4.25782    154 n - - -
          2.68618  4.42225  2.77519  2.73123  3.46354  2.40513  3.72494  3.29354  2.67741  2.69355  4.24690  2.90347  2.73739  3.18146  2.89801  2.37887  2.77519  2.98518  4.58477  3.61503
          0.02610  4.05461  4.77696  0.61958  0.77255  0.48576  0.95510
    151   3.13554  4.43990  4.83573  4.31086  3.50341  4.50223  4.98692  1.55137  4.19917  1.78681  3.30848  4.54253  4.77353  4.43457  4.38756  3.86900  3.38654  1.11379  5.47065  4.28939    155 v - - -
          2.68618  4.42225  2.77519  2.73123  3.46354  2.40513  3.72494  3.29354  2.67741  2.69355  4.24690  2.90347  2.73739  3.18146  2.89801  2.37887  2.77519  2.98518  4.58477  3.61503
          0.02610  4.05461  4.77696  0.61958  0.77255  0.48576  0.95510
    152   3.19520  5.33984  0.68819  2.46687  4.74366  3.35760  4.10504  4.37541  3.22571  3.95267  4.93834  3.03104  4.02358  3.34701  3.76394  3.13946  3.53890  3.99635  5.87584  4.59110    156 D - - -
          2.68618  4.42225  2.77519  2.73123  3.46354  2.40513  3.72494  3.29354  2.67741  2.69355  4.24690  2.90347  2.73739  3.18146  2.89801  2.37887  2.77519  2.98518  4.58477  3.61503
          0.02610  4.05461  4.77696  0.61958  0.77255  0.48576  0.95510
    153   3.17495  4.54807  4.58692  4.21262  3.50296  4.25734  4.91025  0.87711  4.04429  2.05575  3.41410  4.43295  4.67445  4.37614  4.22052  3.77348  3.47228  1.86817  5.42885  4.18043    157 i - - -
          2.68618  4.42225  2.77519  2.73123  3.46354  2.40513  3.72494  3.29354  2.67741  2.69355  4.24690  2.90347  2.73739  3.18146  2.89801  2.37887  2.77519  2.98518  4.58477  3.61503
          0.02610  4.05461  4.77696  0.61958  0.77255  0.48576  0.95510
    154   2.90710  4.66075  3.61788  3.54226  4.67418  0.49625  4.64799  4.32145  3.74809  3.95162  4.93140  3.78269  4.05752  4.05811  3.96085  3.08481  3.40252  3.81460  5.71773  4.78344    158 G - - -
          2.68618  4.42225  2.77519  2.73123  3.46354  2.40513  3.72494  3.29354  2.67741  2.69355  4.24690  2.90347  2.73739  3.18146  2.89801  2.37887  2.77519  2.98518  4.58477  3.61503
          0.02610  4.05461  4.77696  0.61958  0.77255  0.48576  0.95510
    155   2.90710  4.66075  3.61788  3.54226  4.67418  0.49625  4.64799  4.32145  3.74809  3.95162  4.93140  3.78269  4.05752  4.05811  3.96085  3.08481  3.40252  3.81460  5.71773  4.78344    159 G - - -
          2.68618  4.42225  2.77519  2.73123  3.46354  2.40513  3.72494  3.29354  2.67741  2.69355  4.24690  2.90347  2.73739  3.18146  2.89801  2.37887  2.77519  2.98518  4.58477  3.61503
          0.02610  4.05461  4.77696  0.61958  0.77255  0.48576  0.95510
    156   2.90710  4.66075  3.61788  3.54226  4.67418  0.49625  4.64799  4.32145  3.74809  3.95162  4.93140  3.78269  4.05752  4.05811  3.96085  3.08481  3.40252  3.81460  5.71773  4.78344    160 G - - -
          2.68618  4.42225  2.77519  2.73123  3.46354  2.40513  3.72494  3.29354  2.67741  2.69355  4.24690  2.90347  2.73739  3.18146  2.89801  2.37887  2.77519  2.98518  4.58477  3.61503
          0.02610  4.05461  4.77696  0.61958  0.77255  0.48576  0.95510
    157   2.29532  4.23689  3.42357  3.10503  4.23349  3.02555  4.17626  3.58886  3.11611  3.32186  4.17626  3.30844  3.74616  3.44081  3.43470  1.46192  1.66944  3.11321  5.59075  4.35661    161 s - - -
          2.68618  4.42225  2.77519  2.73123  3.46354  2.40513  3.72494  3.29354  2.67741  2.69355  4.24690  2.90347  2.73739  3.18146  2.89801  2.37887  2.77519  2.98518  4.58477  3.61503
          0.02610  4.05461  4.77696  0.61958  0.77255  0.48576  0.95510
    158   1.68878  4.19344  3.50574  3.15144  4.25633  2.99538  4.19797  3.60978  3.16355  3.33508  4.16948  3.32284  3.72277  3.46158  3.48778  1.42907  2.24995  3.11035  5.60743  4.39282    162 s - - -
          2.68618  4.42225  2.77519  2.73123  3.46354  2.40513  3.72494  3.29354  2.67741  2.69355  4.24690  2.90347  2.73739  3.18146  2.89801  2.37887  2.77519  2.98518  4.58477  3.61503
          0.02610  4.05461  4.77696  0.61958  0.77255  0.48576  0.95510
    159   2.88477  4.88093  2.82539  2.73120  4.27417  3.31446  4.08324  4.02784  3.00449  3.65493  4.61191  0.87183  3.97690  3.35939  3.36272  2.94693  3.27453  3.63139  5.55934  4.21181    163 n - - -
          2.68618  4.42225  2.77519  2.73123  3.46354  2.40513  3.72494  3.29354  2.67741  2.69355  4.24690  2.90347  2.73739  3.18146  2.89801  2.37887  2.77519  2.98518  4.58477  3.61503
          0.02610  4.05461  4.77696  0.61958  0.77255  0.48576  0.95510
    160   1.28917  4.29975  3.78166  3.36335  3.73532  3.42135  4.27932  2.18247  3.27855  2.56937  3.66912  3.59588  4.02491  3.61415  3.56425  2.82872  2.93964  2.33748  5.33222  4.09401    164 a - - -
          2.68618  4.42225  2.77519  2.73123  3.46354  2.40513  3.72494  3.29354  2.67741  2.69355  4.24690  2.90347  2.73739  3.18146  2.89801  2.37887  2.77519  2.98518  4.58477  3.61503
          0.02610  4.05461  4.77696  0.61958  0.77255  0.48576  0.95510
    161   0.78004  4.29244  3.65626  3.46033  4.24222  3.11128  4.45963  3.39563  3.48151  3.26847  4.28332  3.56110  3.86812  3.80659  3.71688  2.64272  2.93292  3.01820  5.65101  4.47281    165 a - - -
          2.68618  4.42225  2.77519  2.73123  3.46354  2.40513  3.72494  3.29354  2.67741  2.69355  4.24690  2.90347  2.73739  3.18146  2.89801  2.37887  2.77519  2.98518  4.58477  3.61503
          0.02610  4.05461  4.77696  0.61958  0.77255  0.48576  0.95510
    162   2.39139  4.32087  4.47081  3.92293  3.45693  4.17079  4.59835  1.53969  3.82125  1.83163  3.31346  4.16852  4.50189  4.06812  4.03500  3.49991  3.18123  1.52232  5.23545  4.04888    166 v - - -
          2.68618  4.42225  2.77519  2.73123  3.46354  2.40513  3.72494  3.29354  2.67741  2.69355  4.24690  2.90347  2.73739  3.18146  2.89801  2.37887  2.77519  2.98518  4.58477  3.61503
          0.02610  4.05461  4.77696  0.61958  0.77255  0.48576  0.95510
    163   3.59553  4.86145  4.60687  4.28227  0.93497  4.37485  3.54938  3.22635  4.13035  2.55108  3.83495  4.09299  4.69248  4.13185  4.18028  3.75089  3.82384  3.17383  3.70039  1.70039    167 f - - -
          2.68618  4.42225  2.77519  2.73123  3.46354  2.40513  3.72494  3.29354  2.67741  2.69355  4.24690  2.90347  2.73739  3.18146  2.89801  2.37887  2.77519  2.98518  4.58477  3.61503
          0.02610  4.05461  4.77696  0.61958  0.77255  0.48576  0.95510
    164   3.06223  5.21442  3.45040  2.77991  4.66647  3.68886  3.61590  4.00878  1.67488  3.43800  4.29595  3.19315  4.04642  2.36133  1.35270  3.04774  3.22234  3.68402  5.48016  4.30626    168 r - - -
          2.68618  4.42225  2.77519  2.73123  3.46354  2.40513  3.72494  3.29354  2.67741  2.69355  4.24690  2.90347  2.73739  3.18146  2.89801  2.37887  2.77519  2.98518  4.58477  3.61503
          0.02610  4.05461  4.77696  0.61958  0.77255  0.48576  0.95510
    165   2.29669  4.49558  3.18921  2.63275  3.68680  3.46147  3.16906  3.06541  2.60034  2.63000  3.20252  2.93828  3.85719  2.93845  3.01232  2.28249  2.70363  2.67522  5.06244  3.78783    169 s - - -
          2.68618  4.42225  2.77519  2.73123  3.46354  2.40513  3.72494  3.29354  2.67741  2.69355  4.24690  2.90347  2.73739  3.18146  2.89801  2.37887  2.77519  2.98518  4.58477  3.61503
          0.02610  4.05461  4.77696  0.61958  0.77255  0.48576  0.95510
    166   2.90710  4.66075  3.61788  3.54226  4.67418  0.49625  4.64799  4.32145  3.74809  3.95162  4.93140  3.78269  4.05752  4.05811  3.96085  3.08481  3.40252  3.81460  5.71773  4.78344    170 G - - -
          2.68618  4.42225  2.77519  2.73123  3.46354  2.40513  3.72494  3.29354  2.67741  2.69355  4.24690  2.90347  2.73739  3.18146  2.89801  2.37887  2.77519  2.98518  4.58477  3.61503
          0.02610  4.05461  4.77696  0.61958  0.77255  0.48576  0.95510
    167   2.69447  4.97622  3.01370  2.26611  4.29218  3.26736  3.59789  3.70732  1.82403  3.24456  4.04764  2.96198  3.84608  2.72632  2.16552  2.69478  2.77989  3.05338  5.41188  4.09399    171 k - - -
          2.68618  4.42225  2.77519  2.73123  3.46354  2.40513  3.72494  3.29354  2.67741  2.69355  4.24690  2.90347  2.73739  3.18146  2.89801  2.37887  2.77519  2.98518  4.58477  3.61503
          0.02610  4.05461  4.77696  0.61958  0.77255  0.48576  0.95510
    168   2.76924  4.77526  3.06888  2.64851  3.51233  3.50533  1.84361  3.41938  2.49579  2.58561  3.92166  2.73561  3.94773  2.96800  2.83758  2.83455  3.01392  3.14304  4.94791  3.47463    172 h - - -
          2.68618  4.42225  2.77519  2.73123  3.46354  2.40513  3.72494  3.29354  2.67741  2.69355  4.24690  2.90347  2.73739  3.18146  2.89801  2.37887  2.77519  2.98518  4.58477  3.61503
          0.02610  4.05461  4.77696  0.61958  0.77255  0.48576  0.95510
    169   2.61684  4.20890  4.12825  3.55316  3.27660  3.87810  4.19757  1.96959  3.43663  1.86440  2.96320  3.81600  4.22495  3.68773  3.31073  3.17092  2.97734  1.64564  4.90668  3.72093    173 v - - -
          2.68618  4.42225  2.77519  2.73123  3.46354  2.40513  3.72494  3.29354  2.67741  2.69355  4.24690  2.90347  2.73739  3.18146  2.89801  2.37887  2.77519  2.98518  4.58477  3.61503
          0.02610  4.05461  4.77696  0.61958  0.77255  0.48576  0.95510
    170   1.76597  3.62611  3.04105  2.82541  4.02072  2.52022  3.91766  3.42028  2.82580  3.08448  3.91787  3.17660  3.76204  3.13996  3.22369  2.04829  2.62039  3.02817  5.36280  4.10184    174 a - - -
          2.68618  4.42225  2.77519  2.73123  3.46354  2.40513  3.72494  3.29354  2.67741  2.69355  4.24690  2.90347  2.73739  3.18146  2.89801  2.37887  2.77519  2.98518  4.58477  3.61503
          0.02610  4.05461  4.77696  0.61958  0.77255  0.48576  0.95510
    171   1.99689  4.20252  3.47074  3.14631  4.28975  2.99110  4.21032  3.63762  3.16923  3.36859  4.20625  3.31941  3.72519  3.47332  3.48869  1.23069  2.24901  3.13052  5.63794  4.42119    175 s - - -
          2.68618  4.42225  2.77519  2.73123  3.46354  2.40513  3.72494  3.29354  2.67741  2.69355  4.24690  2.90347  2.73739  3.18146  2.89801  2.37887  2.77519  2.98518  4.58477  3.61503
          0.02610  4.05461  4.77696  0.61958  0.77255  0.48576  0.95510
    172   1.51485  4.18903  3.47983  3.19976  4.31604  2.97128  4.26442  3.68012  3.24847  3.41696  4.26124  3.34268  3.72408  3.54188  3.55298  1.33000  2.74091  3.15423  5.67370  4.45493    176 s - - -
          2.68618  4.42225  2.77519  2.73123  3.46354  2.40513  3.72494  3.29354  2.67741  2.69355  4.24690  2.90347  2.73739  3.18146  2.89801  2.37887  2.77519  2.98518  4.58477  3.61503
          0.02610  4.05461  4.77696  0.61958  0.77255  0.48576  0.95510
    173   1.09761  2.82810  3.90880  3.52699  4.06612  2.65918  4.35131  3.33830  3.44842  3.15026  4.02348  3.50420  3.74197  3.71236  3.68362  2.44016  2.70358  2.90513  5.48868  4.31470    177 a - - -
          2.68618  4.42225  2.77519  2.73123  3.46354  2.40513  3.72494  3.29354  2.67741  2.69355  4.24690  2.90347  2.73739  3.18146  2.89801  2.37887  2.77519  2.98518  4.58477  3.61503
          0.02610  4.05461  4.77696  0.61958  0.77255  0.48576  0.95510
    174   2.33972  4.21669  3.72188  3.16029  3.34685  3.61927  3.96269  2.53930  3.07600  1.88142  2.77643  3.49190  4.01967  3.36499  3.36876  2.46185  2.85200  2.22784  4.87028  3.65920    178 l - - -
          2.68618  4.42225  2.77519  2.73123  3.46354  2.40513  3.72494  3.29354  2.67741  2.69355  4.24690  2.90347  2.73739  3.18146  2.89801  2.37887  2.77519  2.98518  4.58477  3.61503
          0.02610  4.05461  4.77696  0.61958  0.77255  0.48576  0.95510
    175   2.09607  4.47707  2.74033  2.72079  3.71071  3.44066  3.82353  2.96564  2.75013  2.70684  2.21296  3.16790  3.89868  3.07309  3.14791  2.74277  2.86240  2.72540  5.13810  3.86769    179 a - - -
          2.68618  4.42225  2.77519  2.73123  3.46354  2.40513  3.72494  3.29354  2.67741  2.69355  4.24690  2.90347  2.73739  3.18146  2.89801  2.37887  2.77519  2.98518  4.58477  3.61503
          0.02610  4.05461  4.77696  0.61958  0.77255  0.48576  0.95510
    176   3.08413  4.43058  4.73858  4.25851  3.60306  4.37361  4.99289  1.59762  4.13448  2.12925  3.42638  4.47454  4.72790  4.42260  4.34284  3.77111  3.36338  0.95975  5.55130  4.32599    180 v - - -
          2.68618  4.42225  2.77519  2.73123  3.46354  2.40513  3.72494  3.29354  2.67741  2.69355  4.24690  2.90347  2.73739  3.18146  2.89801  2.37887  2.77519  2.98518  4.58477  3.61503
          0.02610  4.05461  4.77696  0.61958  0.77255  0.48576  0.95510
    177   2.90710  4.66075  3.61788  3.54226  4.67418  0.49625  4.64799  4.32145  3.74809  3.95162  4.93140  3.78269  4.05752  4.05811  3.96085  3.08481  3.40252  3.81460  5.71773  4.78344    181 G - - -
          2.68618  4.42225  2.77519  2.73123  3.46354  2.40513  3.72494  3.29354  2.67741  2.69355  4.24690  2.90347  2.73739  3.18146  2.89801  2.37887  2.77519  2.98518  4.58477  3.61503
          0.02610  4.05461  4.77696  0.61958  0.77255  0.48576  0.95510
    178   2.90710  4.66075  3.61788  3.54226  4.67418  0.49625  4.64799  4.32145  3.74809  3.95162  4.93140  3.78269  4.05752  4.05811  3.96085  3.08481  3.40252  3.81460  5.71773  4.78344    182 G - - -
          2.68618  4.42225  2.77519  2.73123  3.46354  2.40513  3.72494  3.29354  2.67741  2.69355  4.24690  2.90347  2.73739  3.18146  2.89801  2.37887  2.77519  2.98518  4.58477  3.61503
          0.02610  4.05461  4.77696  0.61958  0.77255  0.48576  0.95510
    179   3.22131  5.04058  3.73155  3.20908  4.44185  3.66961  3.97158  3.99929  2.33173  3.48225  4.48080  3.55325  4.16616  3.18559  0.73277  3.29863  3.47666  3.71614  5.45273  4.33301    183 r - - -
          2.68618  4.42225  2.77519  2.73123  3.46354  2.40513  3.72494  3.29354  2.67741  2.69355  4.24690  2.90347  2.73739  3.18146  2.89801  2.37887  2.77519  2.98518  4.58477  3.61503
          0.10110  4.05461  2.54070  0.61958  0.77255  0.48576  0.95510
    180   2.97067  4.95767  2.97835  2.73571  4.14047  3.44010  3.89466  3.78884  2.54918  3.28027  4.30597  3.19607  3.99570  1.05186  2.83083  3.01423  3.26799  3.51200  5.39359  4.09490    184 q - - -
          2.68618  4.42225  2.77519  2.73123  3.46354  2.40513  3.72494  3.29354  2.67741  2.69355  4.24690  2.90347  2.73739  3.18146  2.89801  2.37887  2.77519  2.98518  4.58477  3.61503
          0.02811  3.98162  4.70397  0.61958  0.77255  0.56005  0.84672
    181   1.92551  4.28930  4.04792  3.51236  3.49726  3.84776  4.32965  1.88149  3.42347  2.15288  3.38084  3.81220  4.26031  3.71787  3.70452  3.17309  3.03334  1.64233  5.17706  3.96473    185 v - - -
          2.68618  4.42225  2.77519  2.73123  3.46354  2.40513  3.72494  3.29354  2.67741  2.69355  4.24690  2.90347  2.73739  3.18146  2.89801  2.37887  2.77519  2.98518  4.58477  3.61503
          0.02811  3.98162  4.70397  0.61958  0.77255  0.44196  1.02939
    182   2.62103  4.17303  3.81629  3.02322  3.28666  3.68868  3.97624  2.16358  3.14433  2.10207  2.96111  3.55507  4.05577  3.42136  3.19713  2.96155  2.73282  1.85398  4.81187  3.60703    186 v - - -
          2.68618  4.42225  2.77519  2.73123  3.46354  2.40513  3.72494  3.29354  2.67741  2.69355  4.24690  2.90347  2.73739  3.18146  2.89801  2.37887  2.77519  2.98518  4.58477  3.61503
          0.02610  4.05461  4.77696  0.61958  0.77255  0.48576  0.95510
    183   3.14810  4.45793  4.83158  4.29575  3.41093  4.49304  4.93631  1.62850  4.18091  1.50454  3.21525  4.52819  4.75015  4.38757  4.35361  3.85205  3.39301  1.27263  5.38900  4.23460    187 v - - -
          2.68618  4.42225  2.77519  2.73123  3.46354  2.40513  3.72494  3.29354  2.67741  2.69355  4.24690  2.90347  2.73739  3.18146  2.89801  2.37887  2.77519  2.98518  4.58477  3.61503
          0.02610  4.05461  4.77696  0.61958  0.77255  0.48576  0.95510
    184   2.82787  5.32872  1.56884  1.84887  4.63035  3.30184  3.69910  4.11903  2.56407  3.61914  4.42590  2.76784  3.83841  2.84029  2.60434  2.75222  3.08673  3.70576  5.77324  4.33038    188 d - - -
          2.68618  4.42225  2.77519  2.73123  3.46354  2.40513  3.72494  3.29354  2.67741  2.69355  4.24690  2.90347  2.73739  3.18146  2.89801  2.37887  2.77519  2.98518  4.58477  3.61503
          0.02610  4.05461  4.77696  0.61958  0.77255  0.48576  0.95510
    185   2.29452  4.58356  3.09315  2.56875  3.87691  3.01998  3.70542  2.85242  2.34781  2.91793  3.76115  3.04463  2.71980  2.89959  2.97306  2.46011  2.81181  2.96482  5.20491  3.91134    189 a - - -
          2.68618  4.42225  2.77519  2.73123  3.46354  2.40513  3.72494  3.29354  2.67741  2.69355  4.24690  2.90347  2.73739  3.18146  2.89801  2.37887  2.77519  2.98518  4.58477  3.61503
          0.02610  4.05461  4.77696  0.61958  0.77255  0.48576  0.95510
    186   2.27952  4.74745  2.59016  2.45057  4.12194  3.33460  3.68042  3.53780  2.49043  3.14307  3.95698  2.95326  3.79675  2.83668  2.68339  2.43196  2.09119  3.18491  5.37888  4.04558    190 t - - -
          2.68618  4.42225  2.77519  2.73123  3.46354  2.40513  3.72494  3.29354  2.67741  2.69355  4.24690  2.90347  2.73739  3.18146  2.89801  2.37887  2.77519  2.98518  4.58477  3.61503
          0.08855  4.05461  2.69716  0.61958  0.77255  0.48576  0.95510
    187   2.51605  4.64541  2.39458  2.47994  4.23527  3.19406  3.79360  3.64721  2.67475  3.27842  4.10383  2.95403  3.76837  2.97187  3.13120  1.80269  2.16969  3.24561  5.51197  4.17767    191 s - - -
          2.68618  4.42225  2.77519  2.73123  3.46354  2.40513  3.72494  3.29354  2.67741  2.69355  4.24690  2.90347  2.73739  3.18146  2.89801  2.37887  2.77519  2.98518  4.58477  3.61503
          0.02776  3.99382  4.71617  0.61958  0.77255  0.44851  1.01771
    188   2.90710  4.66075  3.61788  3.54226  4.67418  0.49625  4.64799  4.32145  3.74809  3.95162  4.93140  3.78269  4.05752  4.05811  3.96085  3.08481  3.40252  3.81460  5.71773  4.78344    192 G - - -
          2.68618  4.42225  2.77519  2.73123  3.46354  2.40513  3.72494  3.29354  2.67741  2.69355  4.24690  2.90347  2.73739  3.18146  2.89801  2.37887  2.77519  2.98518  4.58477  3.61503
          0.02610  4.05461  4.77696  0.61958  0.77255  0.48576  0.95510
    189   2.50435  4.33174  3.43897  2.86791  3.47921  3.55430  3.79768  2.31819  2.75336  2.42443  3.43361  3.13829  3.93558  2.96643  2.56935  2.80511  2.82341  2.22562  4.91666  3.68088    193 v - - -
          2.68618  4.42225  2.77519  2.73123  3.46354  2.40513  3.72494  3.29354  2.67741  2.69355  4.24690  2.90347  2.73739  3.18146  2.89801  2.37887  2.77519  2.98518  4.58477  3.61503
          0.02610  4.05461  4.77696  0.61958  0.77255  0.48576  0.95510
    190   3.15964  4.47622  4.81995  4.28011  3.36145  4.48626  4.91018  1.69539  4.16102  1.36423  3.16572  4.51697  4.73807  4.35703  4.32879  3.84250  3.40231  1.37029  5.35015  4.20766    194 l - - -
          2.68618  4.42225  2.77519  2.73123  3.46354  2.40513  3.72494  3.29354  2.67741  2.69355  4.24690  2.90347  2.73739  3.18146  2.89801  2.37887  2.77519  2.98518  4.58477  3.61503
          0.02610  4.05461  4.77696  0.61958  0.77255  0.48576  0.95510
    191   2.57613  4.57701  3.15855  2.61594  3.85824  3.41832  3.71008  3.23643  2.50959  2.89324  3.74602  3.08012  3.84739  2.76133  2.52892  2.42003  2.11188  2.60174  5.18343  3.90332    195 t - - -
          2.68618  4.42225  2.77519  2.73123  3.46354  2.40513  3.72494  3.29354  2.67741  2.69355  4.24690  2.90347  2.73739  3.18146  2.89801  2.37887  2.77519  2.98518  4.58477  3.61503
          0.02610  4.05461  4.77696  0.61958  0.77255  0.48576  0.95510
    192   2.81365  4.81425  3.25170  2.71201  3.38421  3.58988  1.94742  3.45109  2.38275  3.01658  3.91593  3.15759  3.97897  2.92576  2.31257  2.87140  3.03179  3.17889  4.82612  2.79063    196 h - - -
          2.68618  4.42225  2.77519  2.73123  3.46354  2.40513  3.72494  3.29354  2.67741  2.69355  4.24690  2.90347  2.73739  3.18146  2.89801  2.37887  2.77519  2.98518  4.58477  3.61503
          0.02610  4.05461  4.77696  0.61958  0.77255  0.48576  0.95510
    193   3.28166  4.59658  4.87382  4.34740  3.22034  4.56672  4.93231  1.43952  4.18071  1.12795  3.03693  4.59591  4.78703  4.36512  4.32324  3.94210  3.51969  1.99611  5.28201  4.14431    197 l - - -
          2.68618  4.42225  2.77519  2.73123  3.46354  2.40513  3.72494  3.29354  2.67741  2.69355  4.24690  2.90347  2.73739  3.18146  2.89801  2.37887  2.77519  2.98518  4.58477  3.61503
          0.02610  4.05461  4.77696  0.61958  0.77255  0.48576  0.95510
    194   1.53894  4.53785  3.08368  2.69078  4.13865  3.24638  3.84952  3.51214  2.22339  3.17310  4.01834  3.10471  3.81563  3.04786  3.00385  2.28112  2.85759  3.13927  5.42668  4.14840    198 a - - -
          2.68618  4.42225  2.77519  2.73123  3.46354  2.40513  3.72494  3.29354  2.67741  2.69355  4.24690  2.90347  2.73739  3.18146  2.89801  2.37887  2.77519  2.98518  4.58477  3.61503
          0.02610  4.05461  4.77696  0.61958  0.77255  0.48576  0.95510
    195   2.65026  4.77887  2.97085  2.53091  4.14343  2.93939  3.39391  3.57981  2.41377  3.17186  4.00525  3.01330  1.99485  2.87203  2.45117  2.69924  2.91772  3.23828  5.37475  4.06569    199 p - - -
          2.68618  4.42225  2.77519  2.73123  3.46354  2.40513  3.72494  3.29354  2.67741  2.69355  4.24690  2.90347  2.73739  3.18146  2.89801  2.37887  2.77519  2.98518  4.58477  3.61503
          0.02610  4.05461  4.77696  0.61958  0.77255  0.48576  0.95510
    196   1.85898  4.35144  3.31591  2.83520  3.97695  3.19343  3.91579  3.10618  2.81958  3.03382  3.88123  3.18933  2.47939  3.14585  3.20637  2.05270  2.60927  2.97483  5.33131  4.07354    200 a - - -
          2.68618  4.42225  2.77519  2.73123  3.46354  2.40513  3.72494  3.29354  2.67741  2.69355  4.24690  2.90347  2.73739  3.18146  2.89801  2.37887  2.77519  2.98518  4.58477  3.61503
          0.02610  4.05461  4.77696  0.61958  0.77255  0.48576  0.95510
    197   2.12844  4.21704  3.37347  3.14304  4.37330  1.24856  4.26304  3.71591  3.24229  3.45583  4.30093  3.31651  3.73141  3.53499  3.55044  2.44818  2.24026  3.18553  5.71759  4.50565    201 g - - -
          2.68618  4.42225  2.77519  2.73123  3.46354  2.40513  3.72494  3.29354  2.67741  2.69355  4.24690  2.90347  2.73739  3.18146  2.89801  2.37887  2.77519  2.98518  4.58477  3.61503
          0.02610  4.05461  4.77696  0.61958  0.77255  0.48576  0.95510
    198   2.42156  4.84439  3.08089  2.44125  4.11565  3.47225  3.62317  3.51162  2.09709  3.09790  3.92441  3.00731  3.85947  2.64467  2.07805  2.71141  2.89885  2.69463  5.31326  4.01598    202 r - - -
          2.68618  4.42225  2.77519  2.73123  3.46354  2.40513  3.72494  3.29354  2.67741  2.69355  4.24690  2.90347  2.73739  3.18146  2.89801  2.37887  2.77519  2.98518  4.58477  3.61503
          0.02610  4.05461  4.77696  0.61958  0.77255  0.48576  0.95510
    199   2.28714  4.54124  3.04528  2.59675  3.72683  3.46699  3.68954  2.82155  2.55811  2.67705  3.44046  3.07631  3.85376  2.80549  2.45447  2.68932  2.60794  2.74953  5.08918  3.80794    203 a - - -
          2.68618  4.42225  2.77519  2.73123  3.46354  2.40513  3.72494  3.29354  2.67741  2.69355  4.24690  2.90347  2.73739  3.18146  2.89801  2.37887  2.77519  2.98518  4.58477  3.61503
          0.02610  4.05461  4.77696  0.61958  0.77255  0.48576  0.95510
    200   3.24233  4.55498  4.85039  4.33619  3.30252  4.54427  4.94723  1.18424  4.16889  1.41946  3.13043  4.57850  4.78871  4.38927  4.32673  3.92629  3.48765  1.87624  5.33740  4.16632    204 i - - -
          2.68618  4.42225  2.77519  2.73123  3.46354  2.40513  3.72494  3.29354  2.67741  2.69355  4.24690  2.90347  2.73739  3.18146  2.89801  2.37887  2.77519  2.98518  4.58477  3.61503
          0.02610  4.05461  4.77696  0.61958  0.77255  0.48576  0.95510
    201   1.95380  4.26612  4.11418  3.58572  3.55281  3.82441  4.36978  1.76584  3.50062  2.35563  3.44520  3.84956  4.26302  3.78382  3.76655  3.16188  2.85706  1.58931  5.20025  3.99056    205 v - - -
          2.68618  4.42225  2.77519  2.73123  3.46354  2.40513  3.72494  3.29354  2.67741  2.69355  4.24690  2.90347  2.73739  3.18146  2.89801  2.37887  2.77519  2.98518  4.58477  3.61503
          0.02610  4.05461  4.77696  0.61958  0.77255  0.48576  0.95510
    202   2.60252  5.21698  2.17339  1.74296  4.53109  3.32713  3.63125  4.01317  2.26183  3.50556  4.28076  2.64392  3.80244  2.63239  2.80764  2.66404  2.96466  3.59373  5.65396  4.22985    206 e - - -
          2.68618  4.42225  2.77519  2.73123  3.46354  2.40513  3.72494  3.29354  2.67741  2.69355  4.24690  2.90347  2.73739  3.18146  2.89801  2.37887  2.77519  2.98518  4.58477  3.61503
          0.02610  4.05461  4.77696  0.61958  0.77255  0.48576  0.95510
    203   1.82904  4.95469  2.38823  2.26796  4.23214  3.36025  3.25296  3.67001  2.45984  3.24366  4.05375  2.87506  3.81446  2.79598  2.79661  2.66382  2.91103  3.31809  5.45623  4.09060    207 a - - -
          2.68618  4.42225  2.77519  2.73123  3.46354  2.40513  3.72494  3.29354  2.67741  2.69355  4.24690  2.90347  2.73739  3.18146  2.89801  2.37887  2.77519  2.98518  4.58477  3.61503
          0.02610  4.05461  4.77696  0.61958  0.77255  0.48576  0.95510
    204   2.63936  4.35123  3.46658  2.93479  2.97333  3.58937  3.82206  2.78070  2.62681  1.72833  3.42607  2.86755  3.97911  3.17865  3.14695  2.86215  2.87475  2.57934  4.84304  3.54537    208 l - - -
          2.68618  4.42225  2.77519  2.73123  3.46354  2.40513  3.72494  3.29354  2.67741  2.69355  4.24690  2.90347  2.73739  3.18146  2.89801  2.37887  2.77519  2.98518  4.58477  3.61503
          0.02610  4.05461  4.77696  0.61958  0.77255  0.48576  0.95510
    205   2.69426  4.98681  2.37703  2.33623  4.37950  1.85989  3.70861  3.83495  2.52934  3.39263  4.20542  2.68077  3.82305  2.86013  2.57613  2.68780  2.97056  3.44791  5.58169  4.20660    209 g - - -
          2.68618  4.42225  2.77519  2.73123  3.46354  2.40513  3.72494  3.29354  2.67741  2.69355  4.24690  2.90347  2.73739  3.18146  2.89801  2.37887  2.77519  2.98518  4.58477  3.61503
          0.02610  4.05461  4.77696  0.61958  0.77255  0.48576  0.95510
    206   3.30309  4.62453  4.86473  4.33712  3.18415  4.56924  4.91784  1.60066  4.16469  1.00822  3.00113  4.59259  4.78383  4.34370  4.30504  3.94443  3.53930  2.06435  5.25689  4.12546    210 l - - -
          2.68618  4.42225  2.77519  2.73123  3.46354  2.40513  3.72494  3.29354  2.67741  2.69355  4.24690  2.90347  2.73739  3.18146  2.89801  2.37887  2.77519  2.98518  4.58477  3.61503
          0.02610  4.05461  4.77696  0.61958  0.77255  0.48576  0.95510
    207   2.50795  4.98324  2.31489  2.32022  4.28599  3.36081  3.38373  3.73650  2.38089  3.27946  4.06180  2.75084  2.84154  2.72781  2.68384  2.60650  2.58251  3.35662  5.46574  4.08673    211 d - - -
          2.68619  4.42226  2.77514  2.73124  3.46355  2.40509  3.72495  3.29355  2.67741  2.69355  4.24690  2.90347  2.73740  3.18147  2.89801  2.37887  2.77520  2.98519  4.58478  3.61504
          0.07817  2.70646  4.77696  0.44979  1.01545  0.48576  0.95510
    208   3.31164  4.62590  4.90657  4.34887  3.15324  4.59978  4.92194  1.66411  4.19787  0.98823  2.77140  4.61083  4.78217  4.33359  4.32834  3.95377  3.53705  2.11724  5.24084  4.15992    213 l - - -
          2.68618  4.42225  2.77519  2.73123  3.46354  2.40513  3.72494  3.29354  2.67741  2.69355  4.24690  2.90347  2.73739  3.18146  2.89801  2.37887  2.77519  2.98518  4.58477  3.61503
          0.02610  4.05461  4.77696  0.61958  0.77255  0.48576  0.95510
    209   2.50758  4.19161  3.03809  2.23763  3.61507  3.43080  3.63502  3.32899  2.35281  2.95472  3.78423  2.98433  3.81947  2.70046  2.34986  2.64240  2.71324  2.82555  5.22060  3.90694    214 e - - -
          2.68618  4.42225  2.77519  2.73123  3.46354  2.40513  3.72494  3.29354  2.67741  2.69355  4.24690  2.90347  2.73739  3.18146  2.89801  2.37887  2.77519  2.98518  4.58477  3.61503
          0.02610  4.05461  4.77696  0.61958  0.77255  0.48576  0.95510
    210   2.74010  4.43027  3.52587  2.33750  3.62128  3.71432  4.04220  2.21373  2.98276  2.47663  3.52358  3.45668  4.11556  3.33251  3.33346  3.00983  2.98957  1.55534  5.17430  3.92334    215 v - - -
          2.68618  4.42225  2.77519  2.73123  3.46354  2.40513  3.72494  3.29354  2.67741  2.69355  4.24690  2.90347  2.73739  3.18146  2.89801  2.37887  2.77519  2.98518  4.58477  3.61503
          0.02610  4.05461  4.77696  0.61958  0.77255  0.48576  0.95510
    211   2.90710  4.66075  3.61788  3.54226  4.67418  0.49625  4.64799  4.32145  3.74809  3.95162  4.93140  3.78269  4.05752  4.05811  3.96085  3.08481  3.40252  3.81460  5.71773  4.78344    216 G - - -
          2.68618  4.42225  2.77519  2.73123  3.46354  2.40513  3.72494  3.29354  2.67741  2.69355  4.24690  2.90347  2.73739  3.18146  2.89801  2.37887  2.77519  2.98518  4.58477  3.61503
          0.02610  4.05461  4.77696  0.61958  0.77255  0.48576  0.95510
    212   2.61938  5.03780  2.56245  2.16393  4.34858  3.37203  3.57715  3.80808  2.24539  3.32418  4.09175  2.85309  3.77934  2.43998  2.45170  2.29307  2.85112  3.41087  5.48561  3.77319    217 e - - -
          2.68618  4.42225  2.77519  2.73123  3.46354  2.40513  3.72494  3.29354  2.67741  2.69355  4.24690  2.90347  2.73739  3.18146  2.89801  2.37887  2.77519  2.98518  4.58477  3.61503
          0.02610  4.05461  4.77696  0.61958  0.77255  0.48576  0.95510
    213   2.52954  4.73284  3.08440  2.52383  3.98409  3.44910  3.40794  3.38154  2.37399  2.99713  3.83172  3.01645  3.36739  2.72338  2.04656  2.68323  2.74360  2.68979  5.24751  3.94905    218 r - - -
          2.68618  4.42225  2.77519  2.73123  3.46354  2.40513  3.72494  3.29354  2.67741  2.69355  4.24690  2.90347  2.73739  3.18146  2.89801  2.37887  2.77519  2.98518  4.58477  3.61503
          0.02610  4.05461  4.77696  0.61958  0.77255  0.48576  0.95510
    214   1.77739  4.27170  3.47168  2.99831  3.89574  3.20168  4.01204  3.12946  2.96429  2.92839  3.81620  3.29490  2.33374  3.28146  3.31758  2.57070  2.44981  2.37139  5.30172  4.06677    219 a - - -
          2.68618  4.42225  2.77519  2.73123  3.46354  2.40513  3.72494  3.29354  2.67741  2.69355  4.24690  2.90347  2.73739  3.18146  2.89801  2.37887  2.77519  2.98518  4.58477  3.61503
          0.02610  4.05461  4.77696  0.61958  0.77255  0.48576  0.95510
    215   2.55051  5.07094  2.20345  2.08866  4.38296  3.34334  3.60656  3.84814  2.39702  3.36904  4.14273  2.71463  3.20970  2.72677  2.78618  2.44766  2.63143  3.44812  5.53836  4.13826    220 e - - -
          2.68618  4.42225  2.77519  2.73123  3.46354  2.40513  3.72494  3.29354  2.67741  2.69355  4.24690  2.90347  2.73739  3.18146  2.89801  2.37887  2.77519  2.98518  4.58477  3.61503
          0.02610  4.05461  4.77696  0.61958  0.77255  0.48576  0.95510
    216   2.59747  4.25145  3.91305  3.01269  3.28899  3.79731  4.09142  2.28530  3.24691  1.62167  2.76829  3.66349  4.15092  3.51957  3.51333  3.07590  2.94848  2.01414  4.90021  3.70935    221 l - - -
          2.68618  4.42225  2.77519  2.73123  3.46354  2.40513  3.72494  3.29354  2.67741  2.69355  4.24690  2.90347  2.73739  3.18146  2.89801  2.37887  2.77519  2.98518  4.58477  3.61503
          0.02610  4.05461  4.77696  0.61958  0.77255  0.48576  0.95510
    217   2.28129  4.92883  2.73202  1.88713  4.27873  3.09081  3.65693  3.72100  2.46736  3.28479  4.08418  2.87664  3.30186  2.69778  2.94547  2.28938  2.89026  3.34568  5.48881  4.11982    222 e - - -
          2.68618  4.42225  2.77519  2.73123  3.46354  2.40513  3.72494  3.29354  2.67741  2.69355  4.24690  2.90347  2.73739  3.18146  2.89801  2.37887  2.77519  2.98518  4.58477  3.61503
          0.02610  4.05461  4.77696  0.61958  0.77255  0.48576  0.95510
    218   2.37270  4.67564  3.04838  2.12808  3.90706  3.42769  3.65319  3.10573  2.46815  2.93552  3.77197  3.00053  3.82533  2.82860  2.63091  2.56388  2.60050  2.69820  5.21325  3.90478    223 e - - -
          2.68618  4.42225  2.77519  2.73123  3.46354  2.40513  3.72494  3.29354  2.67741  2.69355  4.24690  2.90347  2.73739  3.18146  2.89801  2.37887  2.77519  2.98518  4.58477  3.61503
          0.02610  4.05461  4.77696  0.61958  0.77255  0.48576  0.95510
    219   3.32926  4.69983  4.72688  4.22922  3.11575  4.48462  4.81250  2.04676  4.00444  0.81662  2.97882  4.49787  4.73789  4.23969  4.15709  3.88151  3.57556  2.25239  5.17847  3.99596    224 l - - -
          2.68618  4.42225  2.77519  2.73123  3.46354  2.40513  3.72494  3.29354  2.67741  2.69355  4.24690  2.90347  2.73739  3.18146  2.89801  2.37887  2.77519  2.98518  4.58477  3.61503
          0.02610  4.05461  4.77696  0.61958  0.77255  0.48576  0.95510
    220   2.95992  5.17668  3.17202  2.24138  4.58438  3.59172  3.62510  3.95389  1.85511  3.41868  4.26110  3.09285  3.98365  2.75630  1.43073  2.94155  3.14689  3.61480  5.49818  4.27026    225 r - - -
          2.68618  4.42225  2.77519  2.73123  3.46354  2.40513  3.72494  3.29354  2.67741  2.69355  4.24690  2.90347  2.73739  3.18146  2.89801  2.37887  2.77519  2.98518  4.58477  3.61503
          0.02610  4.05461  4.77696  0.61958  0.77255  0.48576  0.95510
    221   2.21062  4.93966  2.78270  2.37719  4.23594  3.39821  3.59573  3.67038  2.19650  3.22130  4.01239  2.90430  3.50335  2.57248  2.28047  2.62355  2.74629  3.30744  5.41075  4.05795    226 k - - -
          2.68618  4.42225  2.77519  2.73123  3.46354  2.40513  3.72494  3.29354  2.67741  2.69355  4.24690  2.90347  2.73739  3.18146  2.89801  2.37887  2.77519  2.98518  4.58477  3.61503
          0.02610  4.05461  4.77696  0.61958  0.77255  0.48576  0.95510
    222   3.34773  4.68641  4.76240  4.26843  1.81638  4.45859  4.39327  2.37414  4.12133  1.04107  3.00427  4.41571  4.69575  4.21344  4.22481  3.82570  3.57596  2.49460  4.63145  3.17391    227 l - - -
          2.68618  4.42225  2.77519  2.73123  3.46354  2.40513  3.72494  3.29354  2.67741  2.69355  4.24690  2.90347  2.73739  3.18146  2.89801  2.37887  2.77519  2.98518  4.58477  3.61503
          0.02610  4.05461  4.77696  0.61958  0.77255  0.48576  0.95510
    223   2.08554  2.33166  3.93508  3.50616  3.87461  3.10878  4.29678  2.99553  3.39920  2.90545  3.82851  3.54048  3.81201  3.67821  3.63558  2.53719  1.52189  2.66446  5.34448  4.15894    228 t - - -
          2.68618  4.42225  2.77519  2.73123  3.46354  2.40513  3.72494  3.29354  2.67741  2.69355  4.24690  2.90347  2.73739  3.18146  2.89801  2.37887  2.77519  2.98518  4.58477  3.61503
          0.02610  4.05461  4.77696  0.61958  0.77255  0.48576  0.95510
    224   2.51735  5.11051  1.74896  2.16988  4.42497  3.33081  3.65378  3.87884  2.46873  3.41538  4.21098  2.82246  3.81186  2.78806  2.59191  2.67480  2.77633  3.48977  5.59574  4.19569    229 d - - -
          2.68618  4.42225  2.77519  2.73123  3.46354  2.40513  3.72494  3.29354  2.67741  2.69355  4.24690  2.90347  2.73739  3.18146  2.89801  2.37887  2.77519  2.98518  4.58477  3.61503
          0.02610  4.05461  4.77696  0.61958  0.77255  0.48576  0.95510
    225   2.00518  3.45637  3.44335  2.88509  3.52170  3.47773  3.82473  2.84908  2.79849  2.58141  3.47618  3.27592  3.90501  2.88301  2.83516  2.75085  2.80212  2.20805  4.95479  3.71927    230 a - - -
          2.68618  4.42225  2.77519  2.73123  3.46354  2.40513  3.72494  3.29354  2.67741  2.69355  4.24690  2.90347  2.73739  3.18146  2.89801  2.37887  2.77519  2.98518  4.58477  3.61503
          0.02610  4.05461  4.77696  0.61958  0.77255  0.48576  0.95510
    226   3.12163  4.64363  4.24969  3.86055  3.30030  3.97252  4.55364  2.49467  3.61757  1.87066  1.06742  4.11444  4.43728  3.98927  3.80076  3.48807  3.43218  2.52118  5.16328  3.93939    231 m - - -
          2.68618  4.42225  2.77519  2.73123  3.46354  2.40513  3.72494  3.29354  2.67741  2.69355  4.24690  2.90347  2.73739  3.18146  2.89801  2.37887  2.77519  2.98518  4.58477  3.61503
          0.02610  4.05461  4.77696  0.61958  0.77255  0.48576  0.95510
    227   0.78004  4.29244  3.65626  3.46033  4.24222  3.11128  4.45963  3.39563  3.48151  3.26847  4.28332  3.56110  3.86812  3.80659  3.71688  2.64272  2.93292  3.01820  5.65101  4.47281    232 a - - -
          2.68619  4.42226  2.77520  2.73124  3.46355  2.40514  3.72495  3.29355  2.67742  2.69356  4.24691  2.90348  2.73741  3.18147  2.89781  2.37888  2.77520  2.98519  4.58478  3.61504
          0.10110  2.43347  4.77696  0.40330  1.10295  0.48576  0.95510
    228   2.93194  5.51392  1.38558  1.79864  4.79410  3.26266  3.75603  4.31131  2.72373  3.79595  4.62712  2.71590  3.85859  2.44520  3.29707  2.82134  3.20814  3.88165  5.95153  4.45492    234 d - - -
          2.68618  4.42225  2.77519  2.73123  3.46354  2.40513  3.72494  3.29354  2.67741  2.69355  4.24690  2.90347  2.73739  3.18146  2.89801  2.37887  2.77519  2.98518  4.58477  3.61503
          0.02610  4.05461  4.77696  0.61958  0.77255  0.48576  0.95510
    229   3.20040  4.52170  4.83187  4.28707  3.28435  4.50656  4.90213  1.73611  4.16133  1.16049  3.08327  4.53240  4.74169  4.33616  4.31868  3.86147  3.43890  1.60631  5.30636  4.18671    235 l - - -
          2.68618  4.42225  2.77519  2.73123  3.46354  2.40513  3.72494  3.29354  2.67741  2.69355  4.24690  2.90347  2.73739  3.18146  2.89801  2.37887  2.77519  2.98518  4.58477  3.61503
          0.02610  4.05461  4.77696  0.61958  0.77255  0.48576  0.95510
    230   2.39384  4.25824  4.12556  3.59267  3.54572  3.84134  4.36554  1.84310  3.50574  2.36384  3.44196  3.85680  4.27004  3.78789  3.76853  3.17469  2.45767  1.42373  5.18602  3.97549    236 v - - -
          2.68618  4.42225  2.77519  2.73123  3.46354  2.40513  3.72494  3.29354  2.67741  2.69355  4.24690  2.90347  2.73739  3.18146  2.89801  2.37887  2.77519  2.98518  4.58477  3.61503
          0.02610  4.05461  4.77696  0.61958  0.77255  0.48576  0.95510
    231   2.21477  4.28380  4.13540  3.60780  3.48491  3.83890  4.36733  2.12024  3.50246  2.24040  2.78219  3.86656  4.27050  3.78771  3.75456  3.17853  3.04466  1.36390  5.16341  3.96269    237 v - - -
          2.68618  4.42225  2.77519  2.73123  3.46354  2.40513  3.72494  3.29354  2.67741  2.69355  4.24690  2.90347  2.73739  3.18146  2.89801  2.37887  2.77519  2.98518  4.58477  3.61503
          0.02610  4.05461  4.77696  0.61958  0.77255  0.48576  0.95510
    232   2.94970  5.50544  1.29842  1.84293  4.81933  2.61283  3.79007  4.33607  2.80663  3.83474  4.67863  2.71502  3.86506  2.95474  3.40480  2.84002  3.24045  3.90350  5.99622  4.49417    238 d - - -
          2.68618  4.42225  2.77519  2.73123  3.46354  2.40513  3.72494  3.29354  2.67741  2.69355  4.24690  2.90347  2.73739  3.18146  2.89801  2.37887  2.77519  2.98518  4.58477  3.61503
          0.02610  4.05461  4.77696  0.61958  0.77255  0.48576  0.95510
    233   3.32810  4.67020  4.81076  4.29125  3.13965  4.54623  4.87472  1.86138  4.09762  0.87563  2.97107  4.55848  4.76853  4.29374  4.24315  3.92735  3.56596  2.17085  5.21774  4.07282    239 l - - -
          2.68618  4.42225  2.77519  2.73123  3.46354  2.40513  3.72494  3.29354  2.67741  2.69355  4.24690  2.90347  2.73739  3.18146  2.89801  2.37887  2.77519  2.98518  4.58477  3.61503
          0.02610  4.05461  4.77696  0.61958  0.77255  0.48576  0.95510
    234   2.13560  3.22748  3.85107  3.28805  3.31975  3.00539  3.99951  2.37823  3.20046  2.36400  3.10530  3.55661  4.01056  3.46087  3.45575  2.88619  2.81730  1.91474  4.82735  3.62311    240 v - - -
          2.68618  4.42225  2.77519  2.73123  3.46354  2.40513  3.72494  3.29354  2.67741  2.69355  4.24690  2.90347  2.73739  3.18146  2.89801  2.37887  2.77519  2.98518  4.58477  3.61503
          0.02610  4.05461  4.77696  0.61958  0.77255  0.48576  0.95510
    235   2.66797  4.53664  3.20713  2.58386  3.68867  3.52253  3.77000  3.01279  2.58784  1.81489  3.61004  3.17545  3.93279  2.58797  2.93239  2.81159  2.61744  2.78888  5.09237  3.83599    241 l - - -
          2.68618  4.42225  2.77519  2.73123  3.46354  2.40513  3.72494  3.29354  2.67741  2.69355  4.24690  2.90347  2.73739  3.18146  2.89801  2.37887  2.77519  2.98518  4.58477  3.61503
          0.02610  4.05461  4.77696  0.61958  0.77255  0.48576  0.95510
    236   2.39079  4.27674  3.49670  3.22651  4.11382  1.18892  4.26386  3.34951  3.24952  3.18741  4.13448  3.41596  3.82661  3.57419  3.53846  2.58419  2.85463  2.34331  5.53030  4.29168    242 g - - -
          2.68618  4.42225  2.77519  2.73123  3.46354  2.40513  3.72494  3.29354  2.67741  2.69355  4.24690  2.90347  2.73739  3.18146  2.89801  2.37887  2.77519  2.98518  4.58477  3.61503
          0.02610  4.05461  4.77696  0.61958  0.77255  0.48576  0.95510
    237   2.53002  4.76383  2.98918  2.24545  3.99922  3.42481  3.63082  2.64104  2.41064  3.01783  3.84236  2.86425  3.23483  2.51085  2.65637  2.64953  2.83705  3.09419  5.26852  3.94842    243 e - - -
          2.68618  4.42225  2.77519  2.73123  3.46354  2.40513  3.72494  3.29354  2.67741  2.69355  4.24690  2.90347  2.73739  3.18146  2.89801  2.37887  2.77519  2.98518  4.58477  3.61503
          0.02610  4.05461  4.77696  0.61958  0.77255  0.48576  0.95510
    238   2.59747  4.76526  3.00593  2.22845  4.00493  3.42375  3.62416  3.41208  2.40004  2.76821  3.84293  2.96434  3.24350  2.67908  2.50113  2.63902  2.51832  2.86930  5.26978  3.94766    244 e - - -
          2.68618  4.42225  2.77519  2.73123  3.46354  2.40513  3.72494  3.29354  2.67741  2.69355  4.24690  2.90347  2.73739  3.18146  2.89801  2.37887  2.77519  2.98518  4.58477  3.61503
          0.02610  4.05461  4.77696  0.61958  0.77255  0.48576  0.95510
    239   2.39024  4.69958  2.50387  2.47496  4.23907  3.24920  3.74961  3.66841  2.59266  3.26690  4.07359  2.96004  3.17085  2.90904  3.05659  1.80729  2.48054  3.26751  5.48964  4.15148    245 s - - -
          2.68618  4.42225  2.77519  2.73123  3.46354  2.40513  3.72494  3.29354  2.67741  2.69355  4.24690  2.90347  2.73739  3.18146  2.89801  2.37887  2.77519  2.98518  4.58477  3.61503
          0.02610  4.05461  4.77696  0.61958  0.77255  0.48576  0.95510
    240   2.70619  5.12191  2.27699  1.98603  4.43071  3.32926  3.64759  3.89483  2.46629  3.42232  4.21331  2.81543  2.32961  2.77978  2.77583  2.54658  2.95491  3.50117  5.59826  4.19353    246 e - - -
          2.68618  4.42225  2.77519  2.73123  3.46354  2.40513  3.72494  3.29354  2.67741  2.69355  4.24690  2.90347  2.73739  3.18146  2.89801  2.37887  2.77519  2.98518  4.58477  3.61503
          0.02610  4.05461  4.77696  0.61958  0.77255  0.48576  0.95510
    241   3.28352  4.64549  4.76434  4.20624  3.10965  4.49634  4.80955  2.17677  4.04384  0.90438  2.43500  4.48635  4.70673  4.20583  4.19442  3.84294  3.51162  2.13335  5.18023  4.09891    247 l - - -
          2.68618  4.42225  2.77519  2.73123  3.46354  2.40513  3.72494  3.29354  2.67741  2.69355  4.24690  2.90347  2.73739  3.18146  2.89801  2.37887  2.77519  2.98518  4.58477  3.61503
          0.02610  4.05461  4.77696  0.61958  0.77255  0.48576  0.95510
    242   2.39465  4.56996  2.93940  2.63329  4.23841  1.64958  3.87750  3.64359  2.71131  3.27812  4.11834  3.06123  3.80321  2.55591  3.10270  2.60945  2.56712  3.23842  5.52015  4.22570    248 g - - -
          2.68618  4.42225  2.77519  2.73123  3.46354  2.40513  3.72494  3.29354  2.67741  2.69355  4.24690  2.90347  2.73739  3.18146  2.89801  2.37887  2.77519  2.98518  4.58477  3.61503
          0.02610  4.05461  4.77696  0.61958  0.77255  0.48576  0.95510
    243   2.57111  5.12527  2.39219  1.91040  4.43929  3.34349  3.31091  3.91341  2.22446  3.41589  4.18212  2.81479  3.16649  2.58999  2.87636  2.52459  2.89615  3.50069  5.56991  4.16057    249 e - - -
          2.68618  4.42225  2.77519  2.73123  3.46354  2.40513  3.72494  3.29354  2.67741  2.69355  4.24690  2.90347  2.73739  3.18146  2.89801  2.37887  2.77519  2.98518  4.58477  3.61503
          0.02610  4.05461  4.77696  0.61958  0.77255  0.48576  0.95510
    244   2.43956  4.87645  2.75351  2.25444  4.14286  3.18931  3.59606  3.40074  2.09544  2.73127  3.94193  2.90931  3.79306  2.72998  2.61326  2.60783  2.82724  3.22391  5.35766  4.00727    250 k - - -
          2.68618  4.42225  2.77519  2.73123  3.46354  2.40513  3.72494  3.29354  2.67741  2.69355  4.24690  2.90347  2.73739  3.18146  2.89801  2.37887  2.77519  2.98518  4.58477  3.61503
          0.02610  4.05461  4.77696  0.61958  0.77255  0.48576  0.95510
    245   2.60643  4.32838  4.36027  3.80104  3.32678  4.08321  4.46151  2.06276  3.68626  1.64120  2.68209  4.05893  4.41394  3.92542  3.89699  3.40018  3.14644  1.47924  5.10095  3.93404    251 v - - -
          2.68618  4.42225  2.77519  2.73123  3.46354  2.40513  3.72494  3.29354  2.67741  2.69355  4.24690  2.90347  2.73739  3.18146  2.89801  2.37887  2.77519  2.98518  4.58477  3.61503
          0.02610  4.05461  4.77696  0.61958  0.77255  0.48576  0.95510
    246   1.94601  4.63329  3.03751  2.55996  3.85897  3.20384  3.70457  3.28746  2.53252  2.93308  3.78734  3.04165  3.84882  2.31452  2.94067  2.68755  2.85606  2.99500  5.19474  3.18592    252 a - - -
          2.68618  4.42225  2.77519  2.73123  3.46354  2.40513  3.72494  3.29354  2.67741  2.69355  4.24690  2.90347  2.73739  3.18146  2.89801  2.37887  2.77519  2.98518  4.58477  3.61503
          0.02610  4.05461  4.77696  0.61958  0.77255  0.48576  0.95510
    247   2.89792  4.47216  4.07653  3.63172  3.34678  3.85921  4.40613  2.36213  3.43432  1.08600  3.25396  3.90224  4.31683  3.79278  3.65936  3.25541  2.60104  2.30938  5.16171  3.95118    253 l - - -
          2.68618  4.42225  2.77519  2.73123  3.46354  2.40513  3.72494  3.29354  2.67741  2.69355  4.24690  2.90347  2.73739  3.18146  2.89801  2.37887  2.77519  2.98518  4.58477  3.61503
          0.02610  4.05461  4.77696  0.61958  0.77255  0.48576  0.95510
    248   2.41373  4.43086  3.10592  2.75682  4.20107  3.13756  3.94470  3.61369  2.82220  3.26938  4.09983  2.57133  3.77011  3.15525  3.21245  1.82672  1.78334  3.18011  5.50964  4.22891    254 t - - -
          2.68618  4.42225  2.77519  2.73123  3.46354  2.40513  3.72494  3.29354  2.67741  2.69355  4.24690  2.90347  2.73739  3.18146  2.89801  2.37887  2.77519  2.98518  4.58477  3.61503
          0.02610  4.05461  4.77696  0.61958  0.77255  0.48576  0.95510
    249   2.47849  5.04868  2.11539  2.18897  4.42220  3.28616  3.73347  3.86269  2.62558  3.43776  4.26091  2.83075  1.95303  2.89143  3.13291  2.71114  3.01255  3.48013  5.64704  4.24996    255 p - - -
          2.68620  4.42227  2.77522  2.73125  3.46356  2.40502  3.72497  3.29356  2.67743  2.69357  4.24692  2.90349  2.73742  3.18148  2.89803  2.37889  2.77522  2.98498  4.58479  3.61505
          0.10110  2.43347  4.77696  0.65123  0.73690  0.48576  0.95510
    250   2.60062  4.49972  3.30185  3.13094  4.47000  2.54225  4.31157  3.97742  3.27408  3.62820  4.52144  3.42184  0.93193  3.60584  3.57678  2.75501  3.06455  3.48386  5.67614  4.54471    258 p - - -
          2.68618  4.42225  2.77519  2.73123  3.46354  2.40513  3.72494  3.29354  2.67741  2.69355  4.24690  2.90347  2.73739  3.18146  2.89801  2.37887  2.77519  2.98518  4.58477  3.61503
          0.02610  4.05461  4.77696  0.61958  0.77255  0.48576  0.95510
    251   3.08689  4.53079  4.36686  3.81613  2.96858  4.18466  4.32666  2.37888  3.62911  1.00333  2.80035  4.08336  4.46843  3.87498  3.81978  3.50229  3.31317  2.43323  4.81490  3.01527    259 l - - -
          2.68618  4.42225  2.77519  2.73123  3.46354  2.40513  3.72494  3.29354  2.67741  2.69355  4.24690  2.90347  2.73739  3.18146  2.89801  2.37887  2.77519  2.98518  4.58477  3.61503
          0.02610  4.05461  4.77696  0.61958  0.77255  0.48576  0.95510
    252   2.12344  4.71949  3.03351  2.41124  3.94836  3.43356  3.13945  3.15544  2.42434  2.97250  3.80324  2.98875  3.82670  2.68447  2.65394  2.65539  2.51962  3.04773  5.23343  3.92251    260 a - - -
          2.68618  4.42225  2.77519  2.73123  3.46354  2.40513  3.72494  3.29354  2.67741  2.69355  4.24690  2.90347  2.73739  3.18146  2.89801  2.37887  2.77519  2.98518  4.58477  3.61503
          0.02610  4.05461  4.77696  0.61958  0.77255  0.48576  0.95510
    253   2.47640  4.36902  3.32584  2.76802  3.53080  2.92998  3.47182  2.77600  2.72247  2.37213  3.47988  3.20146  3.89423  2.91746  3.10016  2.49963  2.80125  2.26430  4.94987  3.70019    261 v - - -
          2.68618  4.42225  2.77519  2.73123  3.46354  2.40513  3.72494  3.29354  2.67741  2.69355  4.24690  2.90347  2.73739  3.18146  2.89801  2.37887  2.77519  2.98518  4.58477  3.61503
          0.02610  4.05461  4.77696  0.61958  0.77255  0.48576  0.95510
    254   2.42009  4.99168  2.26100  2.25141  4.29164  3.17678  3.38435  3.74291  2.39377  3.28638  4.06944  2.85441  3.78539  2.73235  2.76006  2.30914  2.62375  3.36295  5.47425  4.09235    262 e - - -
          2.68618  4.42225  2.77519  2.73123  3.46354  2.40513  3.72494  3.29354  2.67741  2.69355  4.24690  2.90347  2.73739  3.18146  2.89801  2.37887  2.77519  2.98518  4.58477  3.61503
          0.02610  4.05461  4.77696  0.61958  0.77255  0.48576  0.95510
    255   2.64427  4.91701  2.49177  2.05926  4.19754  2.38508  3.65080  3.05467  2.47814  3.21155  4.02216  2.87931  3.80762  2.79849  2.96064  2.48569  2.89130  3.27656  5.43605  4.07270    263 e - - -
          2.68618  4.42225  2.77519  2.73123  3.46354  2.40513  3.72494  3.29354  2.67741  2.69355  4.24690  2.90347  2.73739  3.18146  2.89801  2.37887  2.77519  2.98518  4.58477  3.61503
          0.02610  4.05461  4.77696  0.61958  0.77255  0.48576  0.95510
    256   2.30986  4.99381  2.66943  2.11376  4.28845  3.36224  3.60283  3.73849  2.31382  3.28146  4.06455  2.85649  2.96007  2.52865  2.86659  2.46566  2.74552  3.36023  5.46866  4.08839    264 e - - -
          2.68618  4.42225  2.77519  2.73123  3.46354  2.40513  3.72494  3.29354  2.67741  2.69355  4.24690  2.90347  2.73739  3.18146  2.89801  2.37887  2.77519  2.98518  4.58477  3.61503
          0.02610  4.05461  4.77696  0.61958  0.77255  0.48576  0.95510
    257   2.41074  4.25391  3.48742  3.02064  3.78586  3.24501  4.00062  3.04189  2.98296  2.83640  3.72875  3.31768  2.97513  3.29811  3.32107  1.99473  2.61752  1.81940  5.20945  3.97820    265 v - - -
          2.68618  4.42225  2.77519  2.73123  3.46354  2.40513  3.72494  3.29354  2.67741  2.69355  4.24690  2.90347  2.73739  3.18146  2.89801  2.37887  2.77519  2.98518  4.58477  3.61503
          0.02610  4.05461  4.77696  0.61958  0.77255  0.48576  0.95510
    258   2.27044  4.61469  3.03724  2.56452  4.11954  2.91571  3.74949  3.53143  2.18979  3.14875  3.96772  3.02467  3.79001  2.92014  2.97949  2.06387  2.32112  3.15920  5.38937  4.08227    266 s - - -
          2.68618  4.42225  2.77519  2.73123  3.46354  2.40513  3.72494  3.29354  2.67741  2.69355  4.24690  2.90347  2.73739  3.18146  2.89801  2.37887  2.77519  2.98518  4.58477  3.61503
          0.02610  4.05461  4.77696  0.61958  0.77255  0.48576  0.95510
    259   1.77590  4.22695  3.67288  3.15232  3.61092  3.41696  4.04357  2.49088  3.08865  2.61141  3.55316  3.44668  3.94180  3.38915  3.40597  2.57584  2.52323  1.97515  5.09629  3.87525    267 a - - -
          2.68618  4.42225  2.77519  2.73123  3.46354  2.40513  3.72494  3.29354  2.67741  2.69355  4.24690  2.90347  2.73739  3.18146  2.89801  2.37887  2.77519  2.98518  4.58477  3.61503
          0.02610  4.05461  4.77696  0.61958  0.77255  0.48576  0.95510
    260   2.66644  3.47956  4.16535  3.58529  3.11979  3.79183  4.08085  2.12061  3.45687  1.92000  3.16100  3.78210  4.14963  3.67300  3.62906  3.08771  2.90086  2.01203  4.70462  2.31773    268 l - - -
          2.68618  4.42225  2.77519  2.73123  3.46354  2.40513  3.72494  3.29354  2.67741  2.69355  4.24690  2.90347  2.73739  3.18146  2.89801  2.37887  2.77519  2.98518  4.58477  3.61503
          0.02610  4.05461  4.77696  0.61958  0.77255  0.48576  0.95510
    261   2.81694  4.43936  3.89389  3.53120  1.25336  3.65156  3.86806  2.94321  3.47069  2.54378  3.65794  3.68670  4.17816  3.71221  3.68869  2.46990  3.14951  2.76951  4.33117  2.73165    269 f - - -
          2.68618  4.42225  2.77519  2.73123  3.46354  2.40513  3.72494  3.29354  2.67741  2.69355  4.24690  2.90347  2.73739  3.18146  2.89801  2.37887  2.77519  2.98518  4.58477  3.61503
          0.02610  4.05461  4.77696  0.61958  0.77255  0.48576  0.95510
    262   3.09761  4.42948  4.78465  4.21796  2.44892  4.36239  4.68135  1.75542  4.09637  1.37101  3.01835  4.40709  4.61104  4.22171  4.21039  3.69602  3.32688  1.71040  5.07495  3.92122    270 l - - -
          2.68618  4.42225  2.77519  2.73123  3.46354  2.40513  3.72494  3.29354  2.67741  2.69355  4.24690  2.90347  2.73739  3.18146  2.89801  2.37887  2.77519  2.98518  4.58477  3.61503
          0.02610  4.05461  4.77696  0.61958  0.77255  0.48576  0.95510
    263   2.29774  4.24273  3.37845  3.14262  4.31152  2.99824  4.24357  3.69836  3.19113  3.43440  4.30216  3.32303  3.74849  3.52012  3.48918  1.02174  2.49929  3.18658  5.67250  4.42482    271 s - - -
          2.68618  4.42225  2.77519  2.73123  3.46354  2.40513  3.72494  3.29354  2.67741  2.69355  4.24690  2.90347  2.73739  3.18146  2.89801  2.37887  2.77519  2.98518  4.58477  3.61503
          0.02610  4.05461  4.77696  0.61958  0.77255  0.48576  0.95510
    264   2.90710  4.66075  3.61788  3.54226  4.67418  0.49625  4.64799  4.32145  3.74809  3.95162  4.93140  3.78269  4.05752  4.05811  3.96085  3.08481  3.40252  3.81460  5.71773  4.78344    272 G - - -
          2.68618  4.42225  2.77519  2.73123  3.46354  2.40513  3.72494  3.29354  2.67741  2.69355  4.24690  2.90347  2.73739  3.18146  2.89801  2.37887  2.77519  2.98518  4.58477  3.61503
          0.02610  4.05461  4.77696  0.61958  0.77255  0.48576  0.95510
    265   2.90710  4.66075  3.61788  3.54226  4.67418  0.49625  4.64799  4.32145  3.74809  3.95162  4.93140  3.78269  4.05752  4.05811  3.96085  3.08481  3.40252  3.81460  5.71773  4.78344    273 G - - -
          2.68618  4.42225  2.77519  2.73123  3.46354  2.40513  3.72494  3.29354  2.67741  2.69355  4.24690  2.90347  2.73739  3.18146  2.89801  2.37887  2.77519  2.98518  4.58477  3.61503
          0.02610  4.05461  4.77696  0.61958  0.77255  0.48576  0.95510
    266   3.02884  4.42962  4.61021  4.15978  3.60041  4.22110  4.90629  1.76273  4.01527  2.16401  3.45836  4.36274  4.63912  4.33164  4.22784  3.63560  3.33022  0.92013  5.51815  4.26712    274 v - - -
          2.68618  4.42225  2.77519  2.73123  3.46354  2.40513  3.72494  3.29354  2.67741  2.69355  4.24690  2.90347  2.73739  3.18146  2.89801  2.37887  2.77519  2.98518  4.58477  3.61503
          0.02610  4.05461  4.77696  0.61958  0.77255  0.48576  0.95510
    267   1.68688  4.22846  3.39424  3.19999  4.41978  1.23633  4.32550  3.79157  3.33753  3.52726  4.37858  3.35548  3.74545  3.61301  3.63437  2.47132  2.79534  3.24071  5.75049  4.55616    275 g - - -
          2.68618  4.42225  2.77519  2.73123  3.46354  2.40513  3.72494  3.29354  2.67741  2.69355  4.24690  2.90347  2.73739  3.18146  2.89801  2.37887  2.77519  2.98518  4.58477  3.61503
          0.02610  4.05461  4.77696  0.61958  0.77255  0.48576  0.95510
    268   2.16659  4.86587  2.64390  2.38571  4.13164  3.39568  3.26362  3.55984  2.37432  2.99621  3.93825  2.91200  3.79573  2.65013  2.55100  2.61297  2.60439  3.21537  5.35474  4.00590    276 a - - -
          2.68618  4.42225  2.77519  2.73123  3.46354  2.40513  3.72494  3.29354  2.67741  2.69355  4.24690  2.90347  2.73739  3.18146  2.89801  2.37887  2.77519  2.98518  4.58477  3.61503
          0.02610  4.05461  4.77696  0.61958  0.77255  0.48576  0.95510
    269   2.36745  3.64620  3.94732  3.37522  3.18372  3.68948  4.00079  2.45456  3.26228  1.70324  3.21124  3.63170  4.07032  3.51510  3.48799  2.97981  2.85983  2.21698  4.73412  2.72270    277 l - - -
          2.68618  4.42225  2.77519  2.73123  3.46354  2.40513  3.72494  3.29354  2.67741  2.69355  4.24690  2.90347  2.73739  3.18146  2.89801  2.37887  2.77519  2.98518  4.58477  3.61503
          0.02610  4.05461  4.77696  0.61958  0.77255  0.48576  0.95510
    270   3.18647  4.55799  4.43045  3.96354  1.83227  4.15560  3.70070  2.35098  3.82626  2.32372  3.51132  3.97122  4.47795  3.92999  3.94790  3.47733  3.41281  2.74035  3.94658  1.36580    278 y - - -
          2.68618  4.42225  2.77519  2.73123  3.46354  2.40513  3.72494  3.29354  2.67741  2.69355  4.24690  2.90347  2.73739  3.18146  2.89801  2.37887  2.77519  2.98518  4.58477  3.61503
          0.02610  4.05461  4.77696  0.61958  0.77255  0.48576  0.95510
    271   2.95745  4.82402  2.46749  2.79213  2.92403  3.59358  3.71554  3.42578  2.99185  3.00540  4.00847  3.23460  4.08537  3.26624  3.37761  3.02585  3.22348  3.19032  4.50538  1.31320    279 y - - -
          2.68618  4.42225  2.77519  2.73123  3.46354  2.40513  3.72494  3.29354  2.67741  2.69355  4.24690  2.90347  2.73739  3.18146  2.89801  2.37887  2.77519  2.98518  4.58477  3.61503
          0.02610  4.05461  4.77696  0.61958  0.77255  0.48576  0.95510
    272   2.33105  5.27322  1.54274  2.03217  4.56136  3.29185  3.30894  4.04411  2.61659  3.56990  4.38429  2.76683  3.83529  2.85968  3.15297  2.74719  3.07747  3.64563  5.74751  4.30569    280 d - - -
          2.68618  4.42225  2.77519  2.73123  3.46354  2.40513  3.72494  3.29354  2.67741  2.69355  4.24690  2.90347  2.73739  3.18146  2.89801  2.37887  2.77519  2.98518  4.58477  3.61503
          0.02610  4.05461  4.77696  0.61958  0.77255  0.48576  0.95510
    273   2.65926  5.09033  2.24400  2.22341  4.39518  3.16630  3.37101  3.85945  2.31461  3.37629  4.15137  2.82939  2.59767  2.62185  2.71806  2.62579  2.89689  3.46123  5.54150  4.14385    281 e - - -
          2.68618  4.42225  2.77519  2.73123  3.46354  2.40513  3.72494  3.29354  2.67741  2.69355  4.24690  2.90347  2.73739  3.18146  2.89801  2.37887  2.77519  2.98518  4.58477  3.61503
          0.10110  4.05461  2.54070  0.61958  0.77255  0.48576  0.95510
    274   2.28457  4.47364  3.00715  2.54068  3.66220  3.44900  3.70390  3.01800  2.60551  2.32841  3.58211  3.09024  3.84893  2.83515  3.01508  2.59656  2.69293  2.49812  5.04513  3.77304    282 a - - -
          2.68618  4.42225  2.77519  2.73123  3.46354  2.40513  3.72494  3.29354  2.67741  2.69355  4.24690  2.90347  2.73739  3.18146  2.89801  2.37887  2.77519  2.98518  4.58477  3.61503
          0.02811  3.98162  4.70397  0.61958  0.77255  0.56005  0.84672
    275   2.71235  5.04034  2.41745  2.00851  4.34805  3.31072  3.66157  3.79365  2.48245  3.35182  4.16913  2.82234  2.12219  2.81111  2.78741  2.68948  2.96815  3.42643  5.54816  4.16732    283 e - - -
          2.68618  4.42225  2.77519  2.73123  3.46354  2.40513  3.72494  3.29354  2.67741  2.69355  4.24690  2.90347  2.73739  3.18146  2.89801  2.37887  2.77519  2.98518  4.58477  3.61503
          0.02811  3.98162  4.70397  0.61958  0.77255  0.56005  0.84672
    276   2.05316  3.20661  3.84867  3.30454  3.39176  3.48427  4.04046  2.07412  3.21597  2.41648  3.36311  3.54369  3.96886  3.48236  3.47447  2.48827  2.79614  2.15586  4.90346  3.69875    284 a - - -
          2.68618  4.42225  2.77519  2.73123  3.46354  2.40513  3.72494  3.29354  2.67741  2.69355  4.24690  2.90347  2.73739  3.18146  2.89801  2.37887  2.77519  2.98518  4.58477  3.61503
          0.02811  3.98162  4.70397  0.61958  0.77255  0.56005  0.84672
    277   2.60516  4.99862  2.50133  2.18411  4.29741  3.34800  3.36130  3.75230  2.33843  3.28341  4.05938  2.83454  3.51471  2.57819  2.61111  2.26828  2.66604  3.36576  5.45950  4.07555    285 e - - -
          2.68618  4.42225  2.77520  2.73123  3.46354  2.40513  3.72495  3.29354  2.67741  2.69355  4.24690  2.90347  2.73740  3.18147  2.89801  2.37887  2.77513  2.98519  4.58477  3.61503
          0.05687  3.07423  4.70397  0.51787  0.90582  0.44196  1.02939
    278   2.60767  4.74840  2.80394  2.20291  4.17388  3.30257  3.74739  3.58403  2.58153  3.20312  4.03443  2.75985  3.81960  2.92203  3.01960  2.29617  1.83073  3.22851  5.44425  4.11649    287 t - - -
          2.68618  4.42225  2.77519  2.73123  3.46354  2.40513  3.72494  3.29354  2.67741  2.69355  4.24690  2.90347  2.73739  3.18146  2.89801  2.37887  2.77519  2.98518  4.58477  3.61503
          0.02610  4.05461  4.77696  0.61958  0.77255  0.48576  0.95510
    279   3.28059  4.60153  4.87765  4.31896  2.87243  4.55274  4.84386  1.81428  4.19990  0.96758  2.93481  4.56541  4.74469  4.30395  4.32470  3.89837  3.50505  2.07314  5.15983  4.03700    288 l - - -
          2.68618  4.42225  2.77519  2.73123  3.46354  2.40513  3.72494  3.29354  2.67741  2.69355  4.24690  2.90347  2.73739  3.18146  2.89801  2.37887  2.77519  2.98518  4.58477  3.61503
          0.02610  4.05461  4.77696  0.61958  0.77255  0.48576  0.95510
    280   1.34167  4.42651  3.03850  2.57489  4.19499  2.55807  3.97567  3.58315  2.89381  3.25724  4.09880  3.12801  3.77994  3.20048  3.28512  2.42430  2.82920  3.16199  5.52074  4.24871    289 a - - -
          2.68618  4.42225  2.77519  2.73123  3.46354  2.40513  3.72494  3.29354  2.67741  2.69355  4.24690  2.90347  2.73739  3.18146  2.89801  2.37887  2.77519  2.98518  4.58477  3.61503
          0.02610  4.05461  4.77696  0.61958  0.77255  0.48576  0.95510
    281   2.89771  5.47109  1.58140  1.69824  4.75860  3.27121  3.73535  4.27097  2.67427  3.75396  4.57285  2.72488  3.84921  2.31004  3.23534  2.79521  3.16800  3.84056  5.90644  4.42104    290 d - - -
          2.68618  4.42225  2.77519  2.73123  3.46354  2.40513  3.72494  3.29354  2.67741  2.69355  4.24690  2.90347  2.73739  3.18146  2.89801  2.37887  2.77519  2.98518  4.58477  3.61503
          0.02610  4.05461  4.77696  0.61958  0.77255  0.48576  0.95510
    282   2.62859  4.14366  3.94214  3.36666  3.19812  3.70883  4.00533  2.26525  3.25134  2.14992  3.20518  3.63315  3.26770  3.50914  3.48024  2.99406  2.86486  1.65211  3.83312  3.53029    291 v - - -
          2.68618  4.42225  2.77519  2.73123  3.46354  2.40513  3.72494  3.29354  2.67741  2.69355  4.24690  2.90347  2.73739  3.18146  2.89801  2.37887  2.77519  2.98518  4.58477  3.61503
          0.02610  4.05461  4.77696  0.61958  0.77255  0.48576  0.95510
    283   1.78768  4.24543  3.79589  3.23874  2.85780  3.67659  4.04168  2.34285  3.16492  2.19217  3.32191  3.56556  4.07883  3.44562  3.45888  2.96625  2.73566  2.17477  4.92770  3.70652    292 a - - -
          2.68618  4.42225  2.77519  2.73123  3.46354  2.40513  3.72494  3.29354  2.67741  2.69355  4.24690  2.90347  2.73739  3.18146  2.89801  2.37887  2.77519  2.98518  4.58477  3.61503
          0.02610  4.05461  4.77696  0.61958  0.77255  0.48576  0.95510
    284   2.55753  4.54074  3.41648  2.83725  3.75157  3.56023  3.81189  2.60464  2.54013  2.67923  3.64808  3.26034  3.96977  3.04104  1.78481  2.84014  2.92762  2.42720  5.15556  3.90693    293 r - - -
          2.68618  4.42225  2.77519  2.73123  3.46354  2.40513  3.72494  3.29354  2.67741  2.69355  4.24690  2.90347  2.73739  3.18146  2.89801  2.37887  2.77519  2.98518  4.58477  3.61503
          0.02610  4.05461  4.77696  0.61958  0.77255  0.48576  0.95510
    285   3.51943  4.85462  4.42098  4.01910  1.87795  4.29408  2.27553  3.44594  3.88398  2.84790  4.01217  3.93692  4.60852  3.94929  4.01377  3.61862  3.73505  3.30233  2.63578  1.17493    294 y - - -
          2.68618  4.42225  2.77519  2.73123  3.46354  2.40513  3.72494  3.29354  2.67741  2.69355  4.24690  2.90347  2.73739  3.18146  2.89801  2.37887  2.77519  2.98518  4.58477  3.61503
          0.02610  4.05461  4.77696  0.61958  0.77255  0.48576  0.95510
    286   2.66797  4.79108  2.68640  2.48815  4.23607  1.50043  3.30684  3.81130  2.70294  3.40276  4.25324  2.54039  3.84803  3.04514  3.11499  2.71506  3.00681  3.41323  5.52936  4.15550    295 g - - -
          2.68618  4.42225  2.77519  2.73123  3.46354  2.40513  3.72494  3.29354  2.67741  2.69355  4.24690  2.90347  2.73739  3.18146  2.89801  2.37887  2.77519  2.98518  4.58477  3.61503
          0.02610  4.05461  4.77696  0.61958  0.77255  0.48576  0.95510
    287   3.19520  5.33984  0.68819  2.46687  4.74366  3.35760  4.10504  4.37541  3.22571  3.95267  4.93834  3.03104  4.02358  3.34701  3.76394  3.13946  3.53890  3.99635  5.87584  4.59110    296 D - - -
          2.68618  4.42225  2.77519  2.73123  3.46354  2.40513  3.72494  3.29354  2.67741  2.69355  4.24690  2.90347  2.73739  3.18146  2.89801  2.37887  2.77519  2.98518  4.58477  3.61503
          0.02610  4.05461  4.77696  0.61958  0.77255  0.48576  0.95510
    288   3.11212  4.42950  4.82238  4.33257  3.60811  4.45492  5.05318  1.43130  4.21940  2.11631  3.41536  4.54688  4.77746  4.49061  4.41965  3.84792  3.38224  1.03250  5.57395  4.36167    297 v - - -
          2.68618  4.42225  2.77519  2.73123  3.46354  2.40513  3.72494  3.29354  2.67741  2.69355  4.24690  2.90347  2.73739  3.18146  2.89801  2.37887  2.77519  2.98518  4.58477  3.61503
          0.02610  4.05461  4.77696  0.61958  0.77255  0.48576  0.95510
    289   2.90710  4.66075  3.61788  3.54226  4.67418  0.49625  4.64799  4.32145  3.74809  3.95162  4.93140  3.78269  4.05752  4.05811  3.96085  3.08481  3.40252  3.81460  5.71773  4.78344    298 G - - -
          2.68618  4.42225  2.77519  2.73123  3.46354  2.40513  3.72494  3.29354  2.67741  2.69355  4.24690  2.90347  2.73739  3.18146  2.89801  2.37887  2.77519  2.98518  4.58477  3.61503
          0.02610  4.05461  4.77696  0.61958  0.77255  0.48576  0.95510
    290   3.01096  4.73407  3.63843  3.50640  4.48000  3.41145  4.56590  4.07605  3.58004  3.68157  4.74156  3.79308  0.54927  3.96320  3.80188  3.18494  3.46755  3.69999  5.61296  4.60428    299 P - - -
          2.68618  4.42225  2.77519  2.73123  3.46354  2.40513  3.72494  3.29354  2.67741  2.69355  4.24690  2.90347  2.73739  3.18146  2.89801  2.37887  2.77519  2.98518  4.58477  3.61503
          0.02610  4.05461  4.77696  0.61958  0.77255  0.48576  0.95510
    291   3.36517  4.77553  4.48122  4.12552  3.21447  4.21160  4.72442  2.43217  3.89152  0.67952  3.18700  4.38329  4.61796  4.21596  4.03630  3.80922  3.65243  2.51612  5.15605  3.92020    300 L - - -
          2.68618  4.42225  2.77519  2.73123  3.46354  2.40513  3.72494  3.29354  2.67741  2.69355  4.24690  2.90347  2.73739  3.18146  2.89801  2.37887  2.77519  2.98518  4.58477  3.61503
          0.02610  4.05461  4.77696  0.61958  0.77255  0.48576  0.95510
    292   3.35852  4.69868  4.77815  4.27787  2.09552  4.48537  4.48699  2.34059  4.13183  0.92387  2.96967  4.45426  4.71267  4.22934  4.24070  3.85533  3.58656  2.47289  4.73234  3.32178    301 l - - -
          2.68618  4.42225  2.77519  2.73123  3.46354  2.40513  3.72494  3.29354  2.67741  2.69355  4.24690  2.90347  2.73739  3.18146  2.89801  2.37887  2.77519  2.98518  4.58477  3.61503
          0.02610  4.05461  4.77696  0.61958  0.77255  0.48576  0.95510
    293   0.98322  4.19897  3.49544  3.26789  4.34857  2.32809  4.33432  3.68517  3.35144  3.44769  4.30750  3.39014  3.74679  3.63353  3.63467  2.46711  2.77930  3.16604  5.69925  4.51091    302 a - - -
          2.68618  4.42225  2.77519  2.73123  3.46354  2.40513  3.72494  3.29354  2.67741  2.69355  4.24690  2.90347  2.73739  3.18146  2.89801  2.37887  2.77519  2.98518  4.58477  3.61503
          0.02610  4.05461  4.77696  0.61958  0.77255  0.48576  0.95510
    294   2.52016  5.09195  2.55108  2.05690  4.40965  3.37829  3.60429  3.86327  2.32495  3.37486  4.15620  2.85919  3.80906  2.48225  2.06310  2.65316  2.91667  3.47101  5.53025  4.15280    303 e - - -
          2.68618  4.42225  2.77519  2.73123  3.46354  2.40513  3.72494  3.29354  2.67741  2.69355  4.24690  2.90347  2.73739  3.18146  2.89801  2.37887  2.77519  2.98518  4.58477  3.61503
          0.02610  4.05461  4.77696  0.61958  0.77255  0.48576  0.95510
    295   1.56421  3.35551  3.77114  3.36539  4.14680  2.98044  4.27812  3.48113  3.30751  3.23755  4.08606  3.42359  3.72104  3.58814  3.58905  1.39267  2.69499  3.00698  5.53724  4.34502    304 s - - -
          2.68618  4.42225  2.77519  2.73123  3.46354  2.40513  3.72494  3.29354  2.67741  2.69355  4.24690  2.90347  2.73739  3.18146  2.89801  2.37887  2.77519  2.98518  4.58477  3.61503
          0.02610  4.05461  4.77696  0.61958  0.77255  0.48576  0.95510
    296   3.32810  4.67020  4.81076  4.29125  3.13965  4.54623  4.87472  1.86138  4.09762  0.87563  2.97107  4.55848  4.76853  4.29374  4.24315  3.92735  3.56596  2.17085  5.21774  4.07282    305 l - - -
          2.68618  4.42225  2.77519  2.73123  3.46354  2.40513  3.72494  3.29354  2.67741  2.69355  4.24690  2.90347  2.73739  3.18146  2.89801  2.37887  2.77519  2.98518  4.58477  3.61503
          0.02610  4.05461  4.77696  0.61958  0.77255  0.48576  0.95510
    297   2.43959  4.90244  3.24771  2.69578  4.23197  3.52716  3.26128  3.67264  2.15155  3.22245  4.08313  3.13333  3.95061  2.83690  1.44387  2.86167  3.04836  3.35469  5.35716  4.09442    306 r - - -
          2.68618  4.42225  2.77519  2.73123  3.46354  2.40513  3.72494  3.29354  2.67741  2.69355  4.24690  2.90347  2.73739  3.18146  2.89801  2.37887  2.77519  2.98518  4.58477  3.61503
          0.02610  4.05461  4.77696  0.61958  0.77255  0.48576  0.95510
    298   2.62055  4.87299  2.96247  1.95283  4.13604  3.41899  3.39218  3.56027  2.33255  2.73669  3.61118  2.82091  3.81113  2.58728  2.56360  2.63610  2.84790  3.22119  5.34561  4.00831    307 e - - -
          2.68618  4.42225  2.77519  2.73123  3.46354  2.40513  3.72494  3.29354  2.67741  2.69355  4.24690  2.90347  2.73739  3.18146  2.89801  2.37887  2.77519  2.98518  4.58477  3.61503
          0.02610  4.05461  4.77696  0.61958  0.77255  0.48576  0.95510
    299   2.79131  5.21827  2.15652  2.22565  4.48593  3.30126  3.04387  4.00882  2.58253  3.53359  4.34681  1.67321  3.83456  2.85328  3.09697  2.60405  3.05534  3.61174  5.68494  4.24737    308 n - - -
          2.68618  4.42225  2.77519  2.73123  3.46354  2.40513  3.72494  3.29354  2.67741  2.69355  4.24690  2.90347  2.73739  3.18146  2.89801  2.37887  2.77519  2.98518  4.58477  3.61503
          0.02610  4.05461  4.77696  0.61958  0.77255  0.48576  0.95510
    300   2.41795  4.84463  2.72129  2.31230  4.14119  3.36428  3.64479  3.56638  2.45320  3.15643  3.96642  2.91103  2.45091  2.61591  2.92083  2.39113  2.85692  3.05853  5.38524  4.03685    309 e - - -
          2.68618  4.42225  2.77519  2.73123  3.46354  2.40513  3.72494  3.29354  2.67741  2.69355  4.24690  2.90347  2.73739  3.18146  2.89801  2.37887  2.77519  2.98518  4.58477  3.61503
          0.02610  4.05461  4.77696  0.61958  0.77255  0.48576  0.95510
    301   2.29709  4.70789  3.25278  2.76358  4.28847  3.07159  3.78263  3.66493  2.32878  3.26431  4.12062  3.16414  3.89506  2.95629  1.41516  2.75259  2.97545  3.30114  5.44447  4.20377    310 r - - -
          2.68618  4.42225  2.77519  2.73123  3.46354  2.40513  3.72494  3.29354  2.67741  2.69355  4.24690  2.90347  2.73739  3.18146  2.89801  2.37887  2.77519  2.98518  4.58477  3.61503
          0.02610  4.05461  4.77696  0.61958  0.77255  0.48576  0.95510
    302   2.98278  4.36481  4.48360  3.94437  2.05861  4.07135  3.97524  2.26735  3.79271  1.70337  3.16465  4.02066  4.38328  3.91556  3.89684  3.38452  3.20808  2.49530  2.26845  2.79419    311 l - - -
          2.68618  4.42225  2.77519  2.73123  3.46354  2.40513  3.72494  3.29354  2.67741  2.69355  4.24690  2.90347  2.73739  3.18146  2.89801  2.37887  2.77519  2.98518  4.58477  3.61503
          0.02610  4.05461  4.77696  0.61958  0.77255  0.48576  0.95510
    303   2.64113  5.02061  3.05279  2.49806  4.36855  3.48305  3.60621  3.77757  2.02796  3.29492  4.10496  2.99384  3.87737  2.24621  1.96864  2.36982  2.96683  3.42292  5.43893  4.14169    312 r - - -
          2.68618  4.42225  2.77519  2.73123  3.46354  2.40513  3.72494  3.29354  2.67741  2.69355  4.24690  2.90347  2.73739  3.18146  2.89801  2.37887  2.77519  2.98518  4.58477  3.61503
          0.02610  4.05461  4.77696  0.61958  0.77255  0.48576  0.95510
    304   2.36376  4.74253  3.00651  2.46874  3.99924  3.23413  3.63960  3.40500  2.19626  2.70779  3.84375  2.97501  3.81852  2.49640  2.85305  2.44646  2.56306  3.09027  5.27050  3.95294    313 k - - -
          2.68618  4.42225  2.77519  2.73123  3.46354  2.40513  3.72494  3.29354  2.67741  2.69355  4.24690  2.90347  2.73739  3.18146  2.89801  2.37887  2.77519  2.98518  4.58477  3.61503
          0.02610  4.05461  4.77696  0.61958  0.77255  0.48576  0.95510
    305   2.86439  4.35757  4.14844  3.57081  3.19099  3.96298  4.25002  2.35029  3.40582  1.31399  2.55681  3.86711  4.28779  3.68378  3.26077  3.25887  3.09538  2.07680  4.94289  3.78375    314 l - - -
          2.68618  4.42225  2.77519  2.73123  3.46354  2.40513  3.72494  3.29354  2.67741  2.69355  4.24690  2.90347  2.73739  3.18146  2.89801  2.37887  2.77519  2.98518  4.58477  3.61503
          0.02610  4.05461  4.77696  0.61958  0.77255  0.48576  0.95510
    306   2.71164  5.03939  2.94554  2.21354  4.37106  3.44337  3.59713  3.79697  2.07846  3.31261  4.10851  2.77554  3.37907  2.72052  1.91411  2.69803  2.76431  3.42794  5.46188  4.13319    315 r - - -
          2.68618  4.42225  2.77519  2.73123  3.46354  2.40513  3.72494  3.29354  2.67741  2.69355  4.24690  2.90347  2.73739  3.18146  2.89801  2.37887  2.77519  2.98518  4.58477  3.61503
          0.02610  4.05461  4.77696  0.61958  0.77255  0.48576  0.95510
    307   2.76915  4.31118  3.97220  3.41360  3.44487  3.83719  4.18696  1.99159  3.20826  2.27364  3.36900  3.72758  4.22072  3.57991  2.86957  3.14651  3.02030  1.40120  5.06121  3.84325    316 v - - -
          2.68618  4.42225  2.77519  2.73123  3.46354  2.40513  3.72494  3.29354  2.67741  2.69355  4.24690  2.90347  2.73739  3.18146  2.89801  2.37887  2.77519  2.98518  4.58477  3.61503
          0.02610  4.05461  4.77696  0.61958  0.77255  0.48576  0.95510
    308   2.60484  4.74881  3.00895  1.92764  3.32015  3.43141  3.63223  3.04993  2.30283  2.99393  3.82359  2.97502  3.82396  2.67463  2.71582  2.65229  2.83444  3.07291  5.25016  3.93113    317 e - - -
          2.68618  4.42225  2.77519  2.73123  3.46354  2.40513  3.72494  3.29354  2.67741  2.69355  4.24690  2.90347  2.73739  3.18146  2.89801  2.37887  2.77519  2.98518  4.58477  3.61503
          0.02610  4.05461  4.77696  0.61958  0.77255  0.48576  0.95510
    309   2.70921  4.92773  3.07429  2.50348  4.21756  3.47800  3.04190  3.63644  2.21405  3.18852  4.00681  2.99943  3.30116  2.52017  1.85926  2.72424  2.92692  3.08359  5.36400  4.06014    318 r - - -
          2.68618  4.42225  2.77519  2.73123  3.46354  2.40513  3.72494  3.29354  2.67741  2.69355  4.24690  2.90347  2.73739  3.18146  2.89801  2.37887  2.77519  2.98518  4.58477  3.61503
          0.02610  4.05461  4.77696  0.61958  0.77255  0.48576  0.95510
    310   2.55369  4.47259  3.26560  3.08297  4.46068  2.30437  4.27553  3.95716  3.23583  3.60569  4.48332  3.37716  1.04513  3.55703  3.55256  2.70541  3.01639  3.45381  5.68119  4.53002    319 p - - -
          2.68618  4.42225  2.77519  2.73123  3.46354  2.40513  3.72494  3.29354  2.67741  2.69355  4.24690  2.90347  2.73739  3.18146  2.89801  2.37887  2.77519  2.98518  4.58477  3.61503
          0.02610  4.05461  4.77696  0.61958  0.77255  0.48576  0.95510
    311   1.80757  4.53315  3.09190  2.52112  3.87007  2.96484  3.75314  3.25059  2.62331  2.91666  3.76813  3.07285  3.44177  2.83081  3.03974  2.64642  2.81864  2.60030  5.21488  3.93051    320 a - - -
          2.68618  4.42225  2.77519  2.73123  3.46354  2.40513  3.72494  3.29354  2.67741  2.69355  4.24690  2.90347  2.73739  3.18146  2.89801  2.37887  2.77519  2.98518  4.58477  3.61503
          0.02610  4.05461  4.77696  0.61958  0.77255  0.48576  0.95510
    312   2.84514  5.26807  2.48662  1.65353  4.57733  3.34487  3.69257  4.05062  2.45762  3.55518  4.37563  2.66371  3.86405  1.88516  2.89407  2.78453  3.09555  3.65976  5.69888  4.29985    321 e - - -
          2.68618  4.42225  2.77519  2.73123  3.46354  2.40513  3.72494  3.29354  2.67741  2.69355  4.24690  2.90347  2.73739  3.18146  2.89801  2.37887  2.77519  2.98518  4.58477  3.61503
          0.02610  4.05461  4.77696  0.61958  0.77255  0.48576  0.95510
    313   2.52073  4.36488  3.60060  3.36579  4.14036  3.19697  4.36782  3.29017  3.31236  3.14709  4.18888  3.54264  3.91648  3.69884  3.55972  2.72443  0.89670  2.96515  5.56190  4.35817    322 t - - -
          2.68618  4.42225  2.77519  2.73123  3.46354  2.40513  3.72494  3.29354  2.67741  2.69355  4.24690  2.90347  2.73739  3.18146  2.89801  2.37887  2.77519  2.98518  4.58477  3.61503
          0.02610  4.05461  4.77696  0.61958  0.77255  0.48576  0.95510
    314   3.32810  4.67020  4.81076  4.29125  3.13965  4.54623  4.87472  1.86138  4.09762  0.87563  2.97107  4.55848  4.76853  4.29374  4.24315  3.92735  3.56596  2.17085  5.21774  4.07282    323 l - - -
          2.68618  4.42225  2.77519  2.73123  3.46354  2.40513  3.72494  3.29354  2.67741  2.69355  4.24690  2.90347  2.73739  3.18146  2.89801  2.37887  2.77519  2.98518  4.58477  3.61503
          0.02610  4.05461  4.77696  0.61958  0.77255  0.48576  0.95510
    315   2.83855  4.94930  3.18555  2.67306  4.30429  2.83102  3.32744  3.76840  2.16021  3.29866  4.15064  3.11868  3.95065  2.84107  1.39881  2.86934  3.07158  3.43398  5.39957  4.13473    324 r - - -
          2.68618  4.42225  2.77519  2.73123  3.46354  2.40513  3.72494  3.29354  2.67741  2.69355  4.24690  2.90347  2.73739  3.18146  2.89801  2.37887  2.77519  2.98518  4.58477  3.61503
          0.02610  4.05461  4.77696  0.61958  0.77255  0.48576  0.95510
    316   0.78004  4.29244  3.65626  3.46033  4.24222  3.11128  4.45963  3.39563  3.48151  3.26847  4.28332  3.56110  3.86812  3.80659  3.71688  2.64272  2.93292  3.01820  5.65101  4.47281    325 a - - -
          2.68618  4.42225  2.77519  2.73123  3.46354  2.40513  3.72494  3.29354  2.67741  2.69355  4.24690  2.90347  2.73739  3.18146  2.89801  2.37887  2.77519  2.98518  4.58477  3.61503
          0.02610  4.05461  4.77696  0.61958  0.77255  0.48576  0.95510
    317   2.52073  4.36488  3.60060  3.36579  4.14036  3.19697  4.36782  3.29017  3.31236  3.14709  4.18888  3.54264  3.91648  3.69884  3.55972  2.72443  0.89670  2.96515  5.56190  4.35817    326 t - - -
          2.68618  4.42225  2.77519  2.73123  3.46354  2.40513  3.72494  3.29354  2.67741  2.69355  4.24690  2.90347  2.73739  3.18146  2.89801  2.37887  2.77519  2.98518  4.58477  3.61503
          0.02610  4.05461  4.77696  0.61958  0.77255  0.48576  0.95510
    318   2.95403  4.45034  4.37449  4.04679  3.68960  3.90890  4.81909  2.05899  3.91741  2.34721  3.63044  4.20642  4.46186  4.26570  4.11186  3.42671  3.31277  0.82277  5.50366  4.24508    327 v - - -
          2.68618  4.42225  2.77519  2.73123  3.46354  2.40513  3.72494  3.29354  2.67741  2.69355  4.24690  2.90347  2.73739  3.18146  2.89801  2.37887  2.77519  2.98518  4.58477  3.61503
          0.02610  4.05461  4.77696  0.61958  0.77255  0.48576  0.95510
    319   3.24173  4.60655  4.73457  4.18161  3.15624  4.46135  4.80064  2.12495  4.02397  0.94577  2.70881  4.45627  4.69226  4.20400  4.18514  3.80938  3.47572  1.92309  5.20374  4.10413    328 l - - -
          2.68618  4.42225  2.77519  2.73123  3.46354  2.40513  3.72494  3.29354  2.67741  2.69355  4.24690  2.90347  2.73739  3.18146  2.89801  2.37887  2.77519  2.98518  4.58477  3.61503
          0.02610  4.05461  4.77696  0.61958  0.77255  0.48576  0.95510
    320   2.90710  4.66075  3.61788  3.54226  4.67418  0.49625  4.64799  4.32145  3.74809  3.95162  4.93140  3.78269  4.05752  4.05811  3.96085  3.08481  3.40252  3.81460  5.71773  4.78344    329 G - - -
          2.68618  4.42225  2.77519  2.73123  3.46354  2.40513  3.72494  3.29354  2.67741  2.69355  4.24690  2.90347  2.73739  3.18146  2.89801  2.37887  2.77519  2.98518  4.58477  3.61503
          0.02610  4.05461  4.77696  0.61958  0.77255  0.48576  0.95510
    321   0.78004  4.29244  3.65626  3.46033  4.24222  3.11128  4.45963  3.39563  3.48151  3.26847  4.28332  3.56110  3.86812  3.80659  3.71688  2.64272  2.93292  3.01820  5.65101  4.47281    330 a - - -
          2.68618  4.42225  2.77519  2.73123  3.46354  2.40513  3.72494  3.29354  2.67741  2.69355  4.24690  2.90347  2.73739  3.18146  2.89801  2.37887  2.77519  2.98518  4.58477  3.61503
          0.02610  4.05461  4.77696  0.61958  0.77255  0.48576  0.95510
    322   1.11256  4.16993  3.47605  3.20731  4.33864  2.35218  4.27710  3.73560  3.28588  3.44228  4.26746  3.33941  3.71109  3.55809  3.59115  2.14153  2.72643  3.18224  5.68769  4.48414    331 a - - -
          2.68618  4.42225  2.77519  2.73123  3.46354  2.40513  3.72494  3.29354  2.67741  2.69355  4.24690  2.90347  2.73739  3.18146  2.89801  2.37887  2.77519  2.98518  4.58477  3.61503
          0.02610  4.05461  4.77696  0.61958  0.77255  0.48576  0.95510
    323   2.36466  4.32226  3.28189  2.90098  4.08916  2.81246  4.00800  3.48283  2.92785  3.17450  4.01811  2.96660  3.76737  3.25051  3.29336  1.39200  2.77445  2.52369  5.44031  4.18186    332 s - - -
          2.68618  4.42225  2.77519  2.73123  3.46354  2.40513  3.72494  3.29354  2.67741  2.69355  4.24690  2.90347  2.73739  3.18146  2.89801  2.37887  2.77519  2.98518  4.58477  3.61503
          0.02610  4.05461  4.77696  0.61958  0.77255  0.48576  0.95510
    324   2.88920  5.07066  2.88616  2.53735  4.06389  3.48323  2.89175  3.83230  2.30494  3.33542  4.21764  3.02916  3.95031  1.45750  2.61835  2.88431  3.12410  3.50722  5.31633  3.91197    333 q - - -
          2.68618  4.42225  2.77519  2.73123  3.46354  2.40513  3.72494  3.29354  2.67741  2.69355  4.24690  2.90347  2.73739  3.18146  2.89801  2.37887  2.77519  2.98518  4.58477  3.61503
          0.02610  4.05461  4.77696  0.61958  0.77255  0.48576  0.95510
    325   2.65855  4.73391  2.98739  2.61021  4.15235  3.35372  3.78532  3.53455  2.49510  3.15479  4.04578  3.06887  3.87408  1.84620  2.84498  2.72827  1.94906  3.20864  5.42246  4.11984    334 q - - -
          2.68618  4.42225  2.77519  2.73123  3.46354  2.40513  3.72494  3.29354  2.67741  2.69355  4.24690  2.90347  2.73739  3.18146  2.89801  2.37887  2.77519  2.98518  4.58477  3.61503
          0.02610  4.05461  4.77696  0.61958  0.77255  0.48576  0.95510
    326   2.92851  4.33279  4.48428  3.96590  3.59322  4.14996  4.69976  1.58443  3.85974  2.24610  3.43755  4.20061  4.52881  4.14074  4.08861  3.50633  2.65695  1.17723  5.38406  4.17668    335 v - - -
          2.68618  4.42225  2.77519  2.73123  3.46354  2.40513  3.72494  3.29354  2.67741  2.69355  4.24690  2.90347  2.73739  3.18146  2.89801  2.37887  2.77519  2.98518  4.58477  3.61503
          0.02610  4.05461  4.77696  0.61958  0.77255  0.48576  0.95510
    327   2.60983  4.67165  2.34562  2.56761  4.22896  3.24018  3.90972  3.54378  2.83029  3.27664  4.16094  3.03490  3.84568  3.11727  3.26687  2.69102  1.38531  3.18910  5.55238  4.22855    336 t - - -
          2.68618  4.42225  2.77519  2.73123  3.46354  2.40513  3.72494  3.29354  2.67741  2.69355  4.24690  2.90347  2.73739  3.18146  2.89801  2.37887  2.77519  2.98518  4.58477  3.61503
          0.02610  4.05461  4.77696  0.61958  0.77255  0.48576  0.95510
    328   3.32810  4.67020  4.81076  4.29125  3.13965  4.54623  4.87472  1.86138  4.09762  0.87563  2.97107  4.55848  4.76853  4.29374  4.24315  3.92735  3.56596  2.17085  5.21774  4.07282    337 l - - -
          2.68618  4.42225  2.77519  2.73123  3.46354  2.40513  3.72494  3.29354  2.67741  2.69355  4.24690  2.90347  2.73739  3.18146  2.89801  2.37887  2.77519  2.98518  4.58477  3.61503
          0.02610  4.05461  4.77696  0.61958  0.77255  0.48576  0.95510
    329   2.41378  4.33463  3.37478  3.20282  4.26288  3.06162  4.30571  3.81202  3.28903  3.51943  4.43258  3.39556  3.81625  3.62463  3.56677  0.84613  2.90825  3.30672  5.62141  4.34843    338 s - - -
          2.68618  4.42225  2.77519  2.73123  3.46354  2.40513  3.72494  3.29354  2.67741  2.69355  4.24690  2.90347  2.73739  3.18146  2.89801  2.37887  2.77519  2.98518  4.58477  3.61503
          0.02610  4.05461  4.77696  0.61958  0.77255  0.48576  0.95510
    330   2.90710  4.66075  3.61788  3.54226  4.67418  0.49625  4.64799  4.32145  3.74809  3.95162  4.93140  3.78269  4.05752  4.05811  3.96085  3.08481  3.40252  3.81460  5.71773  4.78344    339 G - - -
          2.68618  4.42225  2.77519  2.73123  3.46354  2.40513  3.72494  3.29354  2.67741  2.69355  4.24690  2.90347  2.73739  3.18146  2.89801  2.37887  2.77519  2.98518  4.58477  3.61503
          0.02610  4.05461  4.77696  0.61958  0.77255  0.48576  0.95510
    331   2.41378  4.33463  3.37478  3.20282  4.26288  3.06162  4.30571  3.81202  3.28903  3.51943  4.43258  3.39556  3.81625  3.62463  3.56677  0.84613  2.90825  3.30672  5.62141  4.34843    340 s - - -
          2.68618  4.42225  2.77519  2.73123  3.46354  2.40513  3.72494  3.29354  2.67741  2.69355  4.24690  2.90347  2.73739  3.18146  2.89801  2.37887  2.77519  2.98518  4.58477  3.61503
          0.02610  4.05461  4.77696  0.61958  0.77255  0.48576  0.95510
    332   2.52073  4.36488  3.60060  3.36579  4.14036  3.19697  4.36782  3.29017  3.31236  3.14709  4.18888  3.54264  3.91648  3.69884  3.55972  2.72443  0.89670  2.96515  5.56190  4.35817    341 t - - -
          2.68618  4.42225  2.77519  2.73123  3.46354  2.40513  3.72494  3.29354  2.67741  2.69355  4.24690  2.90347  2.73739  3.18146  2.89801  2.37887  2.77519  2.98518  4.58477  3.61503
          0.02610  4.05461  4.77696  0.61958  0.77255  0.48576  0.95510
    333   3.17495  4.54807  4.58692  4.21262  3.50296  4.25734  4.91025  0.87711  4.04429  2.05575  3.41410  4.43295  4.67445  4.37614  4.22052  3.77348  3.47228  1.86817  5.42885  4.18043    342 i - - -
          2.68618  4.42225  2.77519  2.73123  3.46354  2.40513  3.72494  3.29354  2.67741  2.69355  4.24690  2.90347  2.73739  3.18146  2.89801  2.37887  2.77519  2.98518  4.58477  3.61503
          0.02610  4.05461  4.77696  0.61958  0.77255  0.48576  0.95510
    334   2.88043  4.45314  3.92914  3.44542  2.38005  3.78352  3.71484  2.97111  3.30223  2.56419  3.60294  3.64238  4.20345  3.57257  3.53525  2.56078  3.14482  2.78807  1.65414  2.56019    343 w - - -
          2.68618  4.42225  2.77519  2.73123  3.46354  2.40513  3.72494  3.29354  2.67741  2.69355  4.24690  2.90347  2.73739  3.18146  2.89801  2.37887  2.77519  2.98518  4.58477  3.61503
          0.02610  4.05461  4.77696  0.61958  0.77255  0.48576  0.95510
    335   1.87780  4.30674  3.45218  2.92818  3.57028  3.42647  3.88409  2.85193  2.87337  2.62826  3.54207  3.29899  3.90206  3.19532  3.22306  2.72996  2.19341  2.47371  5.01974  3.07328    344 a - - -
          2.68618  4.42225  2.77519  2.73123  3.46354  2.40513  3.72494  3.29354  2.67741  2.69355  4.24690  2.90347  2.73739  3.18146  2.89801  2.37887  2.77519  2.98518  4.58477  3.61503
          0.02610  4.05461  4.77696  0.61958  0.77255  0.48576  0.95510
    336   2.28928  5.33498  1.71824  1.65146  4.65109  3.27412  3.73345  4.12542  2.66678  3.65226  4.47192  2.75036  3.84063  2.88405  3.22102  2.76610  3.11707  3.71420  5.82867  4.36851    345 e - - -
          2.68618  4.42225  2.77519  2.73123  3.46354  2.40513  3.72494  3.29354  2.67741  2.69355  4.24690  2.90347  2.73739  3.18146  2.89801  2.37887  2.77519  2.98518  4.58477  3.61503
          0.02610  4.05461  4.77696  0.61958  0.77255  0.48576  0.95510
    337   2.17943  4.92867  2.63626  2.28234  4.23840  3.17495  3.61101  3.67994  2.38653  3.23647  4.02570  2.88237  3.22885  2.74093  2.38649  2.52025  2.84928  3.30965  5.43387  4.06752    346 a - - -
          2.68618  4.42225  2.77519  2.73123  3.46354  2.40513  3.72494  3.29354  2.67741  2.69355  4.24690  2.90347  2.73739  3.18146  2.89801  2.37887  2.77519  2.98518  4.58477  3.61503
          0.02610  4.05461  4.77696  0.61958  0.77255  0.48576  0.95510
    338   2.55785  5.07185  2.41308  2.15009  4.37990  2.92183  3.59825  3.84410  2.29015  3.36200  4.13401  2.83197  3.78393  2.61129  2.67969  2.19418  2.88039  3.44476  5.52801  4.13099    347 e - - -
          2.68618  4.42225  2.77519  2.73123  3.46354  2.40513  3.72494  3.29354  2.67741  2.69355  4.24690  2.90347  2.73739  3.18146  2.89801  2.37887  2.77519  2.98518  4.58477  3.61503
          0.02610  4.05461  4.77696  0.61958  0.77255  0.48576  0.95510
    339   2.58317  4.41895  3.29237  2.61268  3.54716  3.51168  2.85239  2.71180  2.66627  2.24298  3.51139  3.17536  3.89382  2.77438  3.04788  2.74716  2.81360  2.60365  4.96058  3.30971    348 l - - -
          2.68618  4.42225  2.77519  2.73123  3.46354  2.40513  3.72494  3.29354  2.67741  2.69355  4.24690  2.90347  2.73739  3.18146  2.89801  2.37887  2.77519  2.98518  4.58477  3.61503
          0.02610  4.05461  4.77696  0.61958  0.77255  0.48576  0.95510
    340   3.36517  4.77553  4.48122  4.12552  3.21447  4.21160  4.72442  2.43217  3.89152  0.67952  3.18700  4.38329  4.61796  4.21596  4.03630  3.80922  3.65243  2.51612  5.15605  3.92020    349 L - - -
          2.68618  4.42225  2.77519  2.73123  3.46354  2.40513  3.72494  3.29354  2.67741  2.69355  4.24690  2.90347  2.73739  3.18146  2.89801  2.37887  2.77519  2.98518  4.58477  3.61503
          0.02610  4.05461  4.77696  0.61958  0.77255  0.48576  0.95510
    341   3.01096  4.73407  3.63843  3.50640  4.48000  3.41145  4.56590  4.07605  3.58004  3.68157  4.74156  3.79308  0.54927  3.96320  3.80188  3.18494  3.46755  3.69999  5.61296  4.60428    350 P - - -
          2.68618  4.42225  2.77519  2.73123  3.46354  2.40513  3.72494  3.29354  2.67741  2.69355  4.24690  2.90347  2.73739  3.18146  2.89801  2.37887  2.77519  2.98518  4.58477  3.61503
          0.02610  4.05461  4.77696  0.61958  0.77255  0.48576  0.95510
    342   3.33713  4.67609  4.84730  4.28127  3.07998  4.57416  4.85629  2.08250  4.12082  0.89895  2.25917  4.56217  4.74929  4.25215  4.25375  3.91960  3.55655  2.31080  5.17643  4.11197    351 l - - -
          2.68618  4.42225  2.77519  2.73123  3.46354  2.40513  3.72494  3.29354  2.67741  2.69355  4.24690  2.90347  2.73739  3.18146  2.89801  2.37887  2.77519  2.98518  4.58477  3.61503
          0.02610  4.05461  4.77696  0.61958  0.77255  0.48576  0.95510
    343   2.95441  5.05682  3.44130  2.76045  4.40582  3.65335  3.62774  3.76112  1.55699  2.72076  4.13672  3.18276  4.01183  2.76981  1.62169  2.97231  3.13306  3.46177  5.39199  4.18527    352 k - - -
          2.68618  4.42225  2.77519  2.73123  3.46354  2.40513  3.72494  3.29354  2.67741  2.69355  4.24690  2.90347  2.73739  3.18146  2.89801  2.37887  2.77519  2.98518  4.58477  3.61503
          0.02610  4.05461  4.77696  0.61958  0.77255  0.48576  0.95510
    344   2.88477  4.88093  2.82539  2.73120  4.27417  3.31446  4.08324  4.02784  3.00449  3.65493  4.61191  0.87183  3.97690  3.35939  3.36272  2.94693  3.27453  3.63139  5.55934  4.21181    353 n - - -
          2.68618  4.42225  2.77519  2.73123  3.46354  2.40513  3.72494  3.29354  2.67741  2.69355  4.24690  2.90347  2.73739  3.18146  2.89801  2.37887  2.77519  2.98518  4.58477  3.61503
          0.02610  4.05461  4.77696  0.61958  0.77255  0.48576  0.95510
    345   2.59843  4.40691  4.32498  3.81100  3.35536  4.03325  4.53127  2.11956  3.67324  1.23697  3.21201  4.06697  4.42227  3.94744  3.89334  3.38778  3.20486  1.76002  5.19568  4.02226    354 l - - -
          2.68618  4.42225  2.77519  2.73123  3.46354  2.40513  3.72494  3.29354  2.67741  2.69355  4.24690  2.90347  2.73739  3.18146  2.89801  2.37887  2.77519  2.98518  4.58477  3.61503
          0.02610  4.05461  4.77696  0.61958  0.77255  0.48576  0.95510
    346   2.08344  4.34960  3.31515  3.09626  4.28002  3.09502  4.23140  3.60780  3.16333  3.34038  4.27028  3.34234  1.19020  3.50845  3.46662  2.59221  2.88999  3.17599  5.63337  4.41022    355 p - - -
          2.68618  4.42225  2.77519  2.73123  3.46354  2.40513  3.72494  3.29354  2.67741  2.69355  4.24690  2.90347  2.73739  3.18146  2.89801  2.37887  2.77519  2.98518  4.58477  3.61503
          0.02610  4.05461  4.77696  0.61958  0.77255  0.48576  0.95510
    347   3.08413  4.43058  4.73858  4.25851  3.60306  4.37361  4.99289  1.59762  4.13448  2.12925  3.42638  4.47454  4.72790  4.42260  4.34284  3.77111  3.36338  0.95975  5.55130  4.32599    356 v - - -
          2.68618  4.42225  2.77519  2.73123  3.46354  2.40513  3.72494  3.29354  2.67741  2.69355  4.24690  2.90347  2.73739  3.18146  2.89801  2.37887  2.77519  2.98518  4.58477  3.61503
          0.02610  4.05461  4.77696  0.61958  0.77255  0.48576  0.95510
    348   3.16469  4.45991  4.88751  4.37200  3.51096  4.54450  5.05264  1.12274  4.25440  1.87474  3.30948  4.59966  4.81202  4.49214  4.43833  3.92217  3.41849  1.43273  5.51039  4.32899    357 i - - -
          2.68618  4.42225  2.77519  2.73123  3.46354  2.40513  3.72494  3.29354  2.67741  2.69355  4.24690  2.90347  2.73739  3.18146  2.89801  2.37887  2.77519  2.98518  4.58477  3.61503
          0.02610  4.05461  4.77696  0.61958  0.77255  0.48576  0.95510
    349   2.72413  4.97596  2.92799  1.79142  4.20727  3.44885  3.62425  3.68030  2.27966  3.22998  4.05347  2.96000  3.86171  2.76948  2.10491  2.72648  2.94833  3.34217  5.38632  3.37389    358 e - - -
          2.68618  4.42225  2.77519  2.73123  3.46354  2.40513  3.72494  3.29354  2.67741  2.69355  4.24690  2.90347  2.73739  3.18146  2.89801  2.37887  2.77519  2.98518  4.58477  3.61503
          0.02610  4.05461  4.77696  0.61958  0.77255  0.48576  0.95510
    350   2.63613  4.44216  3.50617  3.11642  3.72132  3.42493  4.10805  2.37368  3.02703  2.64390  3.73645  3.44599  1.46940  3.41377  3.33455  2.84253  2.99078  2.66558  5.25481  3.97606    359 p - - -
          2.68618  4.42225  2.77519  2.73123  3.46354  2.40513  3.72494  3.29354  2.67741  2.69355  4.24690  2.90347  2.73739  3.18146  2.89801  2.37887  2.77519  2.98518  4.58477  3.61503
          0.02610  4.05461  4.77696  0.61958  0.77255  0.48576  0.95510
    351   2.43481  5.04212  2.36505  2.32803  4.34955  3.38041  3.18786  3.80419  2.32285  3.32598  4.10551  2.86662  3.79835  2.49788  2.20092  2.62924  2.88376  3.41724  5.48920  4.11370    360 r - - -
          2.68618  4.42225  2.77519  2.73123  3.46354  2.40513  3.72494  3.29354  2.67741  2.69355  4.24690  2.90347  2.73739  3.18146  2.89801  2.37887  2.77519  2.98518  4.58477  3.61503
          0.02610  4.05461  4.77696  0.61958  0.77255  0.48576  0.95510
    352   2.74997  4.33992  3.07442  3.23692  2.71193  3.78444  4.02557  2.33024  3.17884  1.51750  3.22927  3.59256  4.14078  3.44797  3.47836  3.05922  2.98299  2.37454  4.84254  3.56913    361 l - - -
          2.68618  4.42225  2.77519  2.73123  3.46354  2.40513  3.72494  3.29354  2.67741  2.69355  4.24690  2.90347  2.73739  3.18146  2.89801  2.37887  2.77519  2.98518  4.58477  3.61503
          0.02610  4.05461  4.77696  0.61958  0.77255  0.48576  0.95510
    353   2.64706  5.02751  2.53940  1.94023  4.32183  2.66488  3.61640  3.77572  2.41456  3.03735  4.10224  2.84200  3.24742  2.64959  2.90615  2.51067  2.88776  3.39460  5.50327  4.11523    362 e - - -
          2.68617  4.42230  2.77512  2.73117  3.46359  2.40517  3.72471  3.29359  2.67745  2.69349  4.24694  2.90351  2.73738  3.18151  2.89805  2.37884  2.77524  2.98515  4.58482  3.61508
          0.43858  1.71462  1.74288  0.61402  0.77907  0.48576  0.95510
    354   2.56432  4.37217  3.24199  2.60138  3.54615  3.18194  3.74903  2.82808  2.65665  2.32167  3.49069  3.17007  3.87750  2.86326  3.01149  2.74369  2.80790  2.11621  4.97069  3.71832    365 v - - -
          2.68618  4.42225  2.77519  2.73123  3.46354  2.40513  3.72494  3.29354  2.67741  2.69355  4.24690  2.90347  2.73739  3.18146  2.89801  2.37887  2.77519  2.98518  4.58477  3.61503
          0.03140  3.87238  4.59472  0.61958  0.77255  0.49528  0.94007
    355   2.35793  4.97340  2.40062  2.15987  4.27676  3.33874  3.59288  3.72472  2.37585  3.27029  4.05626  2.83915  3.03628  2.72021  2.59091  2.59894  2.73064  3.34654  5.45879  4.07959    366 e - - -
          2.68618  4.42225  2.77519  2.73123  3.46354  2.40513  3.72494  3.29354  2.67741  2.69355  4.24690  2.90347  2.73739  3.18146  2.89801  2.37887  2.77519  2.98518  4.58477  3.61503
          0.02811  3.98162  4.70397  0.61958  0.77255  0.44196  1.02939
    356   2.35823  5.12989  2.24608  1.91115  4.44083  2.55256  3.65353  3.90722  2.49225  3.43559  4.22627  2.80567  3.80489  2.65944  3.00391  2.66676  2.80829  3.51056  5.61444  4.20289    367 e - - -
          2.68618  4.42225  2.77519  2.73123  3.46354  2.40513  3.72494  3.29354  2.67741  2.69355  4.24690  2.90347  2.73739  3.18146  2.89801  2.37887  2.77519  2.98518  4.58477  3.61503
          0.02610  4.05461  4.77696  0.61958  0.77255  0.48576  0.95510
    357   2.40872  4.19066  3.61761  3.05044  2.96263  3.30832  3.60553  2.66323  2.97895  1.91712  3.29899  3.40021  3.96332  3.26391  3.28117  2.84646  2.53180  2.45323  4.76509  3.20638    368 l - - -
          2.68618  4.42225  2.77519  2.73123  3.46354  2.40513  3.72494  3.29354  2.67741  2.69355  4.24690  2.90347  2.73739  3.18146  2.89801  2.37887  2.77519  2.98518  4.58477  3.61503
          0.02610  4.05461  4.77696  0.61958  0.77255  0.48576  0.95510
    358   2.37947  4.70269  2.61340  2.46584  3.60481  3.20493  3.39598  3.33296  2.46015  2.95931  3.78718  2.97493  3.81285  2.80592  2.74525  2.63255  2.49082  2.73017  5.22628  3.90784    369 a - - -
          2.68618  4.42225  2.77519  2.73123  3.46354  2.40513  3.72494  3.29354  2.67741  2.69355  4.24690  2.90347  2.73739  3.18146  2.89801  2.37887  2.77519  2.98518  4.58477  3.61503
          0.02610  4.05461  4.77696  0.61958  0.77255  0.48576  0.95510
    359   2.75713  5.18840  1.60019  2.09800  4.47508  3.32324  3.66929  3.94472  2.50791  3.15426  4.27499  2.65066  3.82360  2.80807  2.80452  2.70732  3.00793  3.55430  5.64681  4.23102    370 d - - -
          2.68618  4.42225  2.77519  2.73123  3.46354  2.40513  3.72494  3.29354  2.67741  2.69355  4.24690  2.90347  2.73739  3.18146  2.89801  2.37887  2.77519  2.98518  4.58477  3.61503
          0.02610  4.05461  4.77696  0.61958  0.77255  0.48576  0.95510
    360   1.98906  4.29533  3.26971  2.93167  4.29415  2.60507  4.08047  3.71918  3.01076  3.37223  4.18785  3.21184  1.81369  3.30877  3.38310  1.99205  2.75347  3.20935  5.60856  4.36110    371 p - - -
          2.68618  4.42225  2.77519  2.73123  3.46354  2.40513  3.72494  3.29354  2.67741  2.69355  4.24690  2.90347  2.73739  3.18146  2.89801  2.37887  2.77519  2.98518  4.58477  3.61503
          0.08847  4.05461  2.69815  0.61958  0.77255  0.48576  0.95510
    361   2.37255  4.88712  2.65895  2.17151  4.15668  3.04682  3.38202  3.59130  2.36469  2.81916  3.95465  2.87740  3.55568  2.71917  2.65182  2.59277  2.82109  3.23773  5.37006  4.01068    372 e - - -
          2.68618  4.42225  2.77519  2.73123  3.46354  2.40513  3.72494  3.29354  2.67741  2.69355  4.24690  2.90347  2.73739  3.18146  2.89801  2.37887  2.77519  2.98518  4.58477  3.61503
          0.02776  3.99390  4.71624  0.61958  0.77255  0.50347  0.92743
    362   2.06385  4.85952  2.65853  2.39257  4.17931  3.36445  3.62818  3.60505  2.29996  3.18198  3.98786  2.91211  3.79801  2.77061  2.40266  2.38742  2.85659  3.25161  5.39384  4.04983    373 a - - -
          2.68618  4.42225  2.77519  2.73123  3.46354  2.40513  3.72494  3.29354  2.67741  2.69355  4.24690  2.90347  2.73739  3.18146  2.89801  2.37887  2.77519  2.98518  4.58477  3.61503
          0.02701  4.02089  4.74324  0.61958  0.77255  0.46408  0.99078
    363   3.11461  4.43658  4.81710  4.25485  2.70611  4.40355  4.74782  1.61414  4.13809  1.39367  3.04961  4.45027  4.64805  4.27040  4.25827  3.74192  3.34585  1.65679  5.14279  3.99988    374 l - - -
          2.68618  4.42225  2.77519  2.73123  3.46354  2.40513  3.72494  3.29354  2.67741  2.69355  4.24690  2.90347  2.73739  3.18146  2.89801  2.37887  2.77519  2.98518  4.58477  3.61503
          0.02610  4.05461  4.77696  0.61958  0.77255  0.48576  0.95510
    364   1.93600  4.64047  3.05922  2.55510  4.05433  3.12938  3.71526  3.46183  2.50113  3.08058  3.90636  3.02517  3.80746  2.75167  2.50229  2.26426  2.67015  3.11709  5.32848  4.02591    375 a - - -
          2.68618  4.42225  2.77519  2.73123  3.46354  2.40513  3.72494  3.29354  2.67741  2.69355  4.24690  2.90347  2.73739  3.18146  2.89801  2.37887  2.77519  2.98518  4.58477  3.61503
          0.02610  4.05461  4.77696  0.61958  0.77255  0.48576  0.95510
    365   2.29221  4.92206  2.87855  2.11754  4.22670  3.15664  3.61105  3.65944  2.35148  3.21798  4.01391  2.90608  3.80303  2.64283  2.32093  2.48208  2.75851  3.29877  5.41464  4.06316    376 e - - -
          2.68618  4.42225  2.77519  2.73123  3.46354  2.40513  3.72494  3.29354  2.67741  2.69355  4.24690  2.90347  2.73739  3.18146  2.89801  2.37887  2.77519  2.98518  4.58477  3.61503
          0.02610  4.05461  4.77696  0.61958  0.77255  0.48576  0.95510
    366   1.19955  4.16605  3.56734  3.22938  4.22667  2.99107  4.24297  3.54260  3.23256  3.30323  4.15074  3.36235  3.72844  3.52688  3.53511  2.05015  2.24107  3.06034  5.59722  4.39363    377 a - - -
          2.68618  4.42225  2.77519  2.73123  3.46354  2.40513  3.72494  3.29354  2.67741  2.69355  4.24690  2.90347  2.73739  3.18146  2.89801  2.37887  2.77519  2.98518  4.58477  3.61503
          0.02610  4.05461  4.77696  0.61958  0.77255  0.48576  0.95510
    367   2.75616  4.31248  4.50531  3.95513  3.45418  4.18711  4.61005  1.60608  3.84936  1.74937  3.31046  4.19119  4.51213  4.09214  4.05365  3.51633  2.94617  1.43332  5.23094  4.04693    378 v - - -
          2.68618  4.42225  2.77519  2.73123  3.46354  2.40513  3.72494  3.29354  2.67741  2.69355  4.24690  2.90347  2.73739  3.18146  2.89801  2.37887  2.77519  2.98518  4.58477  3.61503
          0.02610  4.05461  4.77696  0.61958  0.77255  0.48576  0.95510
    368   2.16905  5.01304  2.42986  2.17364  4.31314  3.04516  3.60330  3.76622  2.38227  3.30338  4.08428  2.85089  3.78672  2.60601  2.60744  2.61267  2.74947  3.38280  5.48535  4.10137    379 a - - -
          2.68618  4.42225  2.77519  2.73123  3.46354  2.40513  3.72494  3.29354  2.67741  2.69355  4.24690  2.90347  2.73739  3.18146  2.89801  2.37887  2.77519  2.98518  4.58477  3.61503
          0.02610  4.05461  4.77696  0.61958  0.77255  0.48576  0.95510
    369   2.52570  5.00642  2.69101  1.95412  4.30151  2.95150  3.58749  3.75589  2.23013  3.28932  4.06470  2.73035  3.77969  2.56209  2.83919  2.59707  2.84935  3.21797  5.46766  3.70063    380 e - - -
          2.68618  4.42225  2.77519  2.73123  3.46354  2.40513  3.72494  3.29354  2.67741  2.69355  4.24690  2.90347  2.73739  3.18146  2.89801  2.37887  2.77519  2.98518  4.58477  3.61503
          0.02610  4.05461  4.77696  0.61958  0.77255  0.48576  0.95510
    370   1.24310  4.44312  3.34124  2.93808  4.09144  3.24141  3.97553  3.41687  2.72424  3.12236  4.02578  3.26568  3.85401  3.20980  2.47202  2.65708  2.88863  3.06435  5.41672  4.17274    381 a - - -
          2.68618  4.42225  2.77519  2.73123  3.46354  2.40513  3.72494  3.29354  2.67741  2.69355  4.24690  2.90347  2.73739  3.18146  2.89801  2.37887  2.77519  2.98518  4.58477  3.61503
          0.02610  4.05461  4.77696  0.61958  0.77255  0.48576  0.95510
    371   2.58386  4.18367  3.69902  3.13124  3.30584  3.32535  3.58283  2.57601  3.03242  2.10317  3.06776  3.46225  3.99653  3.32745  3.31612  2.88576  2.68705  1.79712  4.80032  3.58427    382 v - - -
          2.68618  4.42225  2.77519  2.73123  3.46354  2.40513  3.72494  3.29354  2.67741  2.69355  4.24690  2.90347  2.73739  3.18146  2.89801  2.37887  2.77519  2.98518  4.58477  3.61503
          0.02610  4.05461  4.77696  0.61958  0.77255  0.48576  0.95510
    372   2.51216  5.06508  3.01102  2.23199  4.40960  3.48990  3.60996  3.81582  2.09452  3.32527  4.13876  2.98913  3.88932  2.50050  1.75470  2.77412  2.99670  3.46203  5.46220  4.16662    383 r - - -
          2.68618  4.42225  2.77519  2.73123  3.46354  2.40513  3.72494  3.29354  2.67741  2.69355  4.24690  2.90347  2.73739  3.18146  2.89801  2.37887  2.77519  2.98518  4.58477  3.61503
          0.02610  4.05461  4.77696  0.61958  0.77255  0.48576  0.95510
    373   2.96598  4.88126  3.58875  2.96305  3.98551  3.67060  3.76732  3.40673  2.18713  2.44684  3.97188  3.34176  4.07905  2.96738  1.24839  3.05589  3.18608  3.19864  5.25270  3.99049    384 r - - -
          2.68618  4.42225  2.77519  2.73123  3.46354  2.40513  3.72494  3.29354  2.67741  2.69355  4.24690  2.90347  2.73739  3.18146  2.89801  2.37887  2.77519  2.98518  4.58477  3.61503
          0.02610  4.05461  4.77696  0.61958  0.77255  0.48576  0.95510
    374   3.27397  4.80548  3.97111  3.55295  2.34737  3.98399  2.64227  3.42123  3.22172  2.87275  3.98159  3.72645  4.38357  3.62773  3.42213  3.39662  3.51231  3.25053  1.29115  2.29780    385 w - - -
          2.68618  4.42225  2.77519  2.73123  3.46354  2.40513  3.72494  3.29354  2.67741  2.69355  4.24690  2.90347  2.73739  3.18146  2.89801  2.37887  2.77519  2.98518  4.58477  3.61503
          0.02610  4.05461  4.77696  0.61958  0.77255  0.48576  0.95510
    375   2.94059  5.36495  1.17993  2.21777  4.45426  3.29125  2.84221  4.18636  2.77400  3.69965  4.56596  2.78989  3.88920  2.97967  3.31371  2.85886  3.22644  3.79098  5.72646  4.23269    386 d - - -
          2.68618  4.42225  2.77519  2.73123  3.46354  2.40513  3.72494  3.29354  2.67741  2.69355  4.24690  2.90347  2.73739  3.18146  2.89801  2.37887  2.77519  2.98518  4.58477  3.61503
          0.02610  4.05461  4.77696  0.61958  0.77255  0.48576  0.95510
    376   2.59916  4.68602  3.07413  2.51722  3.91867  3.14665  3.65061  3.31593  2.43184  2.52142  3.78172  3.01276  3.23357  2.61850  2.36307  2.57059  2.83224  2.86595  5.21259  3.91098    387 r - - -
          2.68618  4.42225  2.77519  2.73123  3.46354  2.40513  3.72494  3.29354  2.67741  2.69355  4.24690  2.90347  2.73739  3.18146  2.89801  2.37887  2.77519  2.98518  4.58477  3.61503
          0.12197  4.05461  2.32809  0.61958  0.77255  0.48576  0.95510
    377   2.69942  5.08949  2.05178  2.22698  4.39099  2.39725  3.09027  3.85860  2.36435  3.39740  4.20097  2.78260  3.78755  2.78448  2.98947  2.53843  2.95476  3.47313  5.58125  4.17558    388 d - - -
          2.68618  4.42225  2.77519  2.73123  3.46354  2.40513  3.72494  3.29354  2.67741  2.69355  4.24690  2.90347  2.73739  3.18146  2.89801  2.37887  2.77519  2.98518  4.58477  3.61503
          0.02869  3.96133  4.68368  0.61958  0.77255  0.50030  0.93229
    378   2.58751  5.14992  2.17716  1.77749  4.45409  3.07787  3.64259  3.92302  2.48518  3.44688  4.23860  2.78256  3.79458  2.62211  2.99903  2.66371  2.54107  3.52441  5.62249  4.20528    389 e - - -
          2.68618  4.42225  2.77519  2.73123  3.46354  2.40513  3.72494  3.29354  2.67741  2.69355  4.24690  2.90347  2.73739  3.18146  2.89801  2.37887  2.77519  2.98518  4.58477  3.61503
          0.09977  4.01049  2.56620  0.61958  0.77255  0.53197  0.88540
    379   2.31528  4.61615  2.96826  2.49259  4.08959  2.61937  3.69038  3.50940  2.49632  3.11666  3.93163  2.78333  3.05378  2.85506  2.63647  2.38446  2.65250  3.13905  5.35252  4.03682    390 a - - -
          2.68618  4.42225  2.77519  2.73123  3.46354  2.40513  3.72494  3.29354  2.67741  2.69355  4.24690  2.90347  2.73739  3.18146  2.89801  2.37887  2.77519  2.98518  4.58477  3.61503
          0.02932  3.94004  4.66239  0.61958  0.77255  0.42156  1.06717
    380   2.37311  5.18854  2.05001  1.89516  4.51324  2.90505  3.66926  3.99123  2.52889  3.50725  4.29770  2.65093  3.80862  2.80347  3.05416  2.37613  2.99134  3.58072  5.67789  4.25026    391 e - - -
          2.68618  4.42225  2.77519  2.73123  3.46354  2.40513  3.72494  3.29354  2.67741  2.69355  4.24690  2.90347  2.73739  3.18146  2.89801  2.37887  2.77519  2.98518  4.58477  3.61503
          0.02610  4.05461  4.77696  0.61958  0.77255  0.48576  0.95510
    381   2.49433  4.88074  2.92692  2.07140  4.15029  3.20405  3.42076  3.37328  2.35550  3.15170  3.94595  2.90536  3.43003  2.61770  2.50681  2.60146  2.72130  3.08807  5.36178  4.00877    392 e - - -
          2.68618  4.42225  2.77519  2.73123  3.46354  2.40513  3.72494  3.29354  2.67741  2.69355  4.24690  2.90347  2.73739  3.18146  2.89801  2.37887  2.77519  2.98518  4.58477  3.61503
          0.02610  4.05461  4.77696  0.61958  0.77255  0.48576  0.95510
    382   2.50573  4.72975  2.98867  2.36873  3.96234  2.45186  3.37772  3.37063  2.44690  2.99034  3.81745  2.97007  3.81741  2.64376  2.89156  2.42474  2.70680  3.06247  4.45628  3.93001    393 e - - -
          2.68618  4.42225  2.77519  2.73123  3.46354  2.40513  3.72494  3.29354  2.67741  2.69355  4.24690  2.90347  2.73739  3.18146  2.89801  2.37887  2.77519  2.98518  4.58477  3.61503
          0.02610  4.05461  4.77696  0.61958  0.77255  0.48576  0.95510
    383   2.29843  4.52789  2.90422  2.59667  3.10201  3.45960  3.69428  3.09358  2.58182  2.64909  3.62390  2.77000  3.85103  2.80492  3.00553  2.59269  2.71450  2.57407  5.08090  3.79908    394 a - - -
          2.68619  4.42226  2.77520  2.73124  3.46355  2.40501  3.72495  3.29355  2.67742  2.69356  4.24691  2.90348  2.73741  3.18147  2.89802  2.37888  2.77520  2.98519  4.58478  3.61504
          0.37809  2.44970  1.47617  0.40613  1.09729  0.48576  0.95510
    384   2.65073  3.05881  4.11345  3.58601  2.07879  3.68075  4.06896  2.28758  3.46348  2.04418  3.19184  3.75597  4.12072  3.68962  3.65882  3.02623  2.93689  2.05393  4.64357  3.27375    396 l - - -
          2.68618  4.42225  2.77519  2.73123  3.46354  2.40513  3.72494  3.29354  2.67741  2.69355  4.24690  2.90347  2.73739  3.18146  2.89801  2.37887  2.77519  2.98518  4.58477  3.61503
          0.03359  3.80603  4.52838  0.61958  0.77255  0.37109  1.17112
    385   1.14434  4.21756  3.79489  3.43425  3.94196  3.20450  4.35499  2.79824  3.37050  2.83052  3.87778  3.55889  3.90066  3.68609  3.63781  2.64670  2.85110  2.14254  5.48591  4.26498    397 a - - -
          2.68618  4.42225  2.77519  2.73123  3.46354  2.40513  3.72494  3.29354  2.67741  2.69355  4.24690  2.90347  2.73739  3.18146  2.89801  2.37887  2.77519  2.98518  4.58477  3.61503
          0.02610  4.05461  4.77696  0.61958  0.77255  0.48576  0.95510
    386   3.18370  4.48019  4.89727  4.36252  3.39315  4.54645  4.99019  1.31028  4.24625  1.50020  3.18836  4.59106  4.78707  4.43784  4.40689  3.91068  3.42693  1.54174  5.40302  4.26117    398 i - - -
          2.68618  4.42225  2.77519  2.73123  3.46354  2.40513  3.72494  3.29354  2.67741  2.69355  4.24690  2.90347  2.73739  3.18146  2.89801  2.37887  2.77519  2.98518  4.58477  3.61503
          0.02610  4.05461  4.77696  0.61958  0.77255  0.48576  0.95510
    387   1.84954  4.34697  3.37639  2.83805  3.60674  3.43303  3.82961  2.91597  2.78326  2.65273  3.17290  3.23918  3.88523  2.94180  3.14980  2.42164  2.80403  2.36860  5.03083  3.78527    399 a - - -
          2.68618  4.42225  2.77519  2.73123  3.46354  2.40513  3.72494  3.29354  2.67741  2.69355  4.24690  2.90347  2.73739  3.18146  2.89801  2.37887  2.77519  2.98518  4.58477  3.61503
          0.02610  4.05461  4.77696  0.61958  0.77255  0.48576  0.95510
    388   3.23788  4.57114  4.82332  4.25527  3.14780  4.50468  4.83010  1.95031  4.13287  1.03174  2.46482  4.51247  4.70670  4.25565  4.26836  3.84255  3.46185  1.93943  5.19214  4.12527    400 l - - -
          2.68618  4.42225  2.77519  2.73123  3.46354  2.40513  3.72494  3.29354  2.67741  2.69355  4.24690  2.90347  2.73739  3.18146  2.89801  2.37887  2.77519  2.98518  4.58477  3.61503
          0.02610  4.05461  4.77696  0.61958  0.77255  0.48576  0.95510
    389   2.67415  5.02765  1.86127  2.29724  4.37122  3.32049  3.66327  3.82497  2.48765  3.37337  4.17050  2.68453  3.48706  2.80143  2.81797  2.65528  2.31833  3.43727  5.56299  4.17289    401 d - - -
          2.68618  4.42225  2.77519  2.73123  3.46354  2.40513  3.72494  3.29354  2.67741  2.69355  4.24690  2.90347  2.73739  3.18146  2.89801  2.37887  2.77519  2.98518  4.58477  3.61503
          0.02610  4.05461  4.77696  0.61958  0.77255  0.48576  0.95510
    390   2.72654  4.24497  4.00402  3.44070  2.88924  3.07556  4.10980  2.29674  3.33965  1.45169  3.17613  3.72312  4.16803  3.59030  3.57895  3.09647  2.96736  2.18095  4.83278  3.60816    402 l - - -
          2.68618  4.42225  2.77519  2.73123  3.46354  2.40513  3.72494  3.29354  2.67741  2.69355  4.24690  2.90347  2.73739  3.18146  2.89801  2.37887  2.77519  2.98518  4.58477  3.61503
          0.02610  4.05461  4.77696  0.61958  0.77255  0.48576  0.95510
    391   1.99506  4.33284  3.32445  3.09279  4.27548  3.08479  4.22244  3.59783  3.15689  3.33376  4.25306  3.33473  1.24831  3.49645  3.46419  2.57324  2.86969  3.16152  5.63009  4.40647    403 p - - -
          2.68618  4.42225  2.77519  2.73123  3.46354  2.40513  3.72494  3.29354  2.67741  2.69355  4.24690  2.90347  2.73739  3.18146  2.89801  2.37887  2.77519  2.98518  4.58477  3.61503
          0.02610  4.05461  4.77696  0.61958  0.77255  0.48576  0.95510
    392   2.30975  4.82621  2.96306  2.29815  4.07865  2.81510  3.40435  3.49863  2.31059  2.96045  3.56931  2.93321  3.80287  2.49584  2.72565  2.62127  2.82694  3.16672  5.31629  3.97908    404 e - - -
          2.68618  4.42225  2.77519  2.73123  3.46354  2.40513  3.72494  3.29354  2.67741  2.69355  4.24690  2.90347  2.73739  3.18146  2.89801  2.37887  2.77519  2.98518  4.58477  3.61503
          0.02610  4.05461  4.77696  0.61958  0.77255  0.48576  0.95510
    393   2.65523  4.96609  2.67387  2.16100  4.25525  3.41273  3.60015  3.68469  2.19381  2.66718  4.03073  2.91220  3.81645  2.72947  2.16483  2.65164  2.88235  3.32705  5.41911  4.07252    405 e - - -
          2.68618  4.42225  2.77519  2.73123  3.46354  2.40513  3.72494  3.29354  2.67741  2.69355  4.24690  2.90347  2.73739  3.18146  2.89801  2.37887  2.77519  2.98518  4.58477  3.61503
          0.02610  4.05461  4.77696  0.61958  0.77255  0.48576  0.95510
    394   2.74366  4.41784  2.97399  3.07307  3.36119  3.72202  3.99924  2.57514  3.02419  1.58642  2.45541  3.47717  4.09668  3.33110  3.35758  3.00184  2.98104  2.46513  4.98372  3.75433    406 l - - -
          2.68618  4.42225  2.77519  2.73123  3.46354  2.40513  3.72494  3.29354  2.67741  2.69355  4.24690  2.90347  2.73739  3.18146  2.89801  2.37887  2.77519  2.98518  4.58477  3.61503
          0.02610  4.05461  4.77696  0.61958  0.77255  0.48576  0.95510
    395   2.38658  4.93155  2.61858  2.34090  4.22535  3.15542  3.60053  3.66825  2.29923  3.22454  4.01111  2.57686  3.78280  2.57737  2.86069  2.32159  2.74552  3.05093  5.42296  4.05334    407 k - - -
          2.68618  4.42225  2.77519  2.73123  3.46354  2.40513  3.72494  3.29354  2.67741  2.69355  4.24690  2.90347  2.73739  3.18146  2.89801  2.37887  2.77519  2.98518  4.58477  3.61503
          0.02610  4.05461  4.77696  0.61958  0.77255  0.48576  0.95510
    396   3.61034  4.88778  4.52134  4.17317  1.42877  4.35761  2.95896  3.46332  4.02895  2.83202  4.03291  4.00491  4.66937  4.04671  4.10994  3.70323  3.82679  3.33906  3.61146  1.08258    408 y - - -
          2.68618  4.42225  2.77519  2.73123  3.46354  2.40513  3.72494  3.29354  2.67741  2.69355  4.24690  2.90347  2.73739  3.18146  2.89801  2.37887  2.77519  2.98518  4.58477  3.61503
          0.02610  4.05461  4.77696  0.61958  0.77255  0.48576  0.95510
    397   2.21369  4.93586  2.72858  2.26906  4.22901  3.19794  3.60768  3.66777  2.37557  3.22559  4.01755  2.88519  2.88669  2.64078  2.47539  2.61642  2.85501  3.30368  5.42433  4.06117    409 a - - -
          2.68618  4.42225  2.77519  2.73123  3.46354  2.40513  3.72494  3.29354  2.67741  2.69355  4.24690  2.90347  2.73739  3.18146  2.89801  2.37887  2.77519  2.98518  4.58477  3.61503
          0.02610  4.05461  4.77696  0.61958  0.77255  0.48576  0.95510
    398   2.31002  4.92794  2.92371  2.33362  4.23953  3.42079  3.62810  3.65394  2.30715  3.21604  4.02897  2.94872  3.83955  1.97038  2.48590  2.68881  2.75809  3.30810  5.41049  4.08513    410 q - - -
          2.68618  4.42225  2.77519  2.73123  3.46354  2.40513  3.72494  3.29354  2.67741  2.69355  4.24690  2.90347  2.73739  3.18146  2.89801  2.37887  2.77519  2.98518  4.58477  3.61503
          0.02610  4.05461  4.77696  0.61958  0.77255  0.48576  0.95510
    399   3.11395  4.49326  4.63998  4.13486  3.34120  4.32293  4.79185  1.97253  3.97733  1.32737  3.19048  4.37385  4.64657  4.23127  4.16303  3.70054  3.37731  1.32788  5.29800  4.10880    411 l - - -
          2.68618  4.42225  2.77519  2.73123  3.46354  2.40513  3.72494  3.29354  2.67741  2.69355  4.24690  2.90347  2.73739  3.18146  2.89801  2.37887  2.77519  2.98518  4.58477  3.61503
          0.02610  4.05461  4.77696  0.61958  0.77255  0.48576  0.95510
    400   2.58588  4.77759  2.77269  2.42549  4.02984  3.40072  3.62624  3.16435  2.42665  3.04988  3.86586  2.83162  3.80368  2.23454  2.88487  2.45629  2.53298  2.89367  5.29530  3.96185    412 q - - -
          2.68618  4.42225  2.77519  2.73123  3.46354  2.40513  3.72494  3.29354  2.67741  2.69355  4.24690  2.90347  2.73739  3.18146  2.89801  2.37887  2.77519  2.98518  4.58477  3.61503
          0.02610  4.05461  4.77696  0.61958  0.77255  0.48576  0.95510
    401   1.96155  4.63852  2.42785  2.51778  4.10296  2.94741  3.73852  3.50791  2.58399  3.13614  3.95551  2.99484  3.78671  2.90836  3.03751  2.35974  2.68577  2.80626  5.38611  4.06601    413 a - - -
          2.68618  4.42225  2.77519  2.73123  3.46354  2.40513  3.72494  3.29354  2.67741  2.69355  4.24690  2.90347  2.73739  3.18146  2.89801  2.37887  2.77519  2.98518  4.58477  3.61503
          0.02610  4.05461  4.77696  0.61958  0.77255  0.48576  0.95510
    402   3.21903  4.53836  4.84878  4.30316  3.26492  4.52418  4.91279  1.70629  4.17529  1.11834  3.06102  4.55033  4.75154  4.34246  4.32803  3.88002  3.45615  1.69704  5.30082  4.18842    414 l - - -
          2.68618  4.42225  2.77519  2.73123  3.46354  2.40513  3.72494  3.29354  2.67741  2.69355  4.24690  2.90347  2.73739  3.18146  2.89801  2.37887  2.77519  2.98518  4.58477  3.61503
          0.02610  4.05461  4.77696  0.61958  0.77255  0.48576  0.95510
    403   1.02438  4.20854  3.74566  3.42881  4.03003  3.12999  4.36924  2.98530  3.37461  2.95438  3.98749  3.52739  3.85581  3.69577  3.63404  2.58845  2.83179  2.43581  5.54769  4.32315    415 a - - -
          2.68618  4.42225  2.77519  2.73123  3.46354  2.40513  3.72494  3.29354  2.67741  2.69355  4.24690  2.90347  2.73739  3.18146  2.89801  2.37887  2.77519  2.98518  4.58477  3.61503
          0.02610  4.05461  4.77696  0.61958  0.77255  0.48576  0.95510
    404   2.39391  5.07855  2.28087  2.09709  4.38938  3.35188  3.59539  3.85540  2.36849  3.36951  4.13911  2.72056  3.78243  2.59659  2.53495  2.52043  2.76437  3.45275  5.53207  4.13341    416 e - - -
          2.68618  4.42225  2.77519  2.73123  3.46354  2.40513  3.72494  3.29354  2.67741  2.69355  4.24690  2.90347  2.73739  3.18146  2.89801  2.37887  2.77519  2.98518  4.58477  3.61503
          0.02610  4.05461  4.77696  0.61958  0.77255  0.48576  0.95510
    405   2.03895  4.54781  2.85813  2.43438  4.31289  1.51281  3.96410  3.69687  2.87590  3.36685  4.21607  3.06758  3.80304  3.17782  3.28172  2.61275  2.90474  3.27052  5.61230  4.31897    417 g - - -
          2.68618  4.42225  2.77519  2.73123  3.46354  2.40513  3.72494  3.29354  2.67741  2.69355  4.24690  2.90347  2.73739  3.18146  2.89801  2.37887  2.77519  2.98518  4.58477  3.61503
          0.02610  4.05461  4.77696  0.61958  0.77255  0.48576  0.95510
    406   3.22142  4.52824  4.88923  4.34665  3.29250  4.54972  4.95174  1.48065  4.22021  1.22502  3.08638  4.58564  4.77423  4.38729  4.36879  3.90981  3.45941  1.72847  5.33050  4.21416    418 l - - -
          2.68618  4.42225  2.77519  2.73123  3.46354  2.40513  3.72494  3.29354  2.67741  2.69355  4.24690  2.90347  2.73739  3.18146  2.89801  2.37887  2.77519  2.98518  4.58477  3.61503
          0.02610  4.05461  4.77696  0.61958  0.77255  0.48576  0.95510
    407   2.12139  3.76299  3.77148  3.22122  3.41999  2.87627  4.00568  2.29332  3.14696  2.45887  3.39012  3.50250  3.97537  3.42071  3.43050  2.82348  2.59835  1.93856  4.91567  3.70561    419 v - - -
          2.68618  4.42225  2.77519  2.73123  3.46354  2.40513  3.72494  3.29354  2.67741  2.69355  4.24690  2.90347  2.73739  3.18146  2.89801  2.37887  2.77519  2.98518  4.58477  3.61503
          0.02610  4.05461  4.77696  0.61958  0.77255  0.48576  0.95510
    408   2.00607  4.93576  2.35818  2.33932  4.30263  3.31621  3.67762  3.74552  2.50506  3.31370  4.11791  2.87212  3.80281  2.35125  2.98748  2.29343  2.91068  3.36685  5.51870  4.14555    420 a - - -
          2.68618  4.42225  2.77519  2.73123  3.46354  2.40513  3.72494  3.29354  2.67741  2.69355  4.24690  2.90347  2.73739  3.18146  2.89801  2.37887  2.77519  2.98518  4.58477  3.61503
          0.02610  4.05461  4.77696  0.61958  0.77255  0.48576  0.95510
    409   2.97554  4.47794  4.01917  3.55364  1.50590  2.92252  3.66025  2.97258  3.46659  2.56462  3.60600  3.71037  4.27942  3.66145  3.67909  3.21582  3.21861  2.79749  4.02924  1.86404    421 f - - -
          2.68618  4.42225  2.77519  2.73123  3.46354  2.40513  3.72494  3.29354  2.67741  2.69355  4.24690  2.90347  2.73739  3.18146  2.89801  2.37887  2.77519  2.98518  4.58477  3.61503
          0.02610  4.05461  4.77696  0.61958  0.77255  0.48576  0.95510
    410   1.55761  4.49269  3.23142  2.78061  3.45149  3.45447  3.36135  3.12145  2.72484  2.78932  3.69636  3.19953  3.91861  3.09472  3.08217  2.77063  2.89911  2.86197  4.91476  3.02075    422 a - - -
          2.68618  4.42225  2.77519  2.73123  3.46354  2.40513  3.72494  3.29354  2.67741  2.69355  4.24690  2.90347  2.73739  3.18146  2.89801  2.37887  2.77519  2.98518  4.58477  3.61503
          0.02610  4.05461  4.77696  0.61958  0.77255  0.48576  0.95510
    411   2.41875  4.86333  2.57993  2.38229  4.14818  3.22691  3.60758  3.57797  2.38350  3.15383  3.95135  2.90822  3.79021  2.64490  2.35383  2.47077  2.74415  2.88628  5.36877  4.01682    423 r - - -
          2.68618  4.42225  2.77519  2.73123  3.46354  2.40513  3.72494  3.29354  2.67741  2.69355  4.24690  2.90347  2.73739  3.18146  2.89801  2.37887  2.77519  2.98518  4.58477  3.61503
          0.02610  4.05461  4.77696  0.61958  0.77255  0.48576  0.95510
    412   2.34027  5.02551  2.45864  2.22869  4.33240  3.08207  3.59490  3.78939  2.36369  3.31777  4.09294  2.84855  3.78279  2.53014  2.47295  2.38530  2.86327  3.39883  5.49156  4.10487    424 e - - -
          2.68618  4.42225  2.77519  2.73123  3.46354  2.40513  3.72494  3.29354  2.67741  2.69355  4.24690  2.90347  2.73739  3.18146  2.89801  2.37887  2.77519  2.98518  4.58477  3.61503
          0.02610  4.05461  4.77696  0.61958  0.77255  0.48576  0.95510
    413   2.42364  4.57973  3.12455  2.47521  3.77097  3.23054  3.29253  3.15954  2.52379  2.81670  3.66851  3.05351  3.84648  2.87995  2.56135  2.68102  2.71454  2.53005  5.11691  3.14346    425 a - - -
          2.68618  4.42225  2.77519  2.73123  3.46354  2.40513  3.72494  3.29354  2.67741  2.69355  4.24690  2.90347  2.73739  3.18146  2.89801  2.37887  2.77519  2.98518  4.58477  3.61503
          0.02610  4.05461  4.77696  0.61958  0.77255  0.48576  0.95510
    414   2.44346  4.21687  3.65806  3.09317  3.32007  3.61174  3.51871  2.51435  3.00004  1.76290  3.29867  3.44038  3.59505  3.30049  3.29631  2.88233  2.83327  2.19141  4.82200  3.60262    426 l - - -
          2.68618  4.42225  2.77519  2.73123  3.46354  2.40513  3.72494  3.29354  2.67741  2.69355  4.24690  2.90347  2.73739  3.18146  2.89801  2.37887  2.77519  2.98518  4.58477  3.61503
          0.02610  4.05461  4.77696  0.61958  0.77255  0.48576  0.95510
    415   2.38421  4.87688  2.87321  2.20144  4.17647  3.15692  3.62287  3.60604  2.30942  3.17999  3.98142  2.90988  2.62241  2.76187  2.70879  2.53177  2.74033  3.25307  5.39265  4.04298    427 e - - -
          2.68619  4.42226  2.77520  2.73124  3.46355  2.40508  3.72495  3.29355  2.67742  2.69348  4.24691  2.90348  2.73740  3.18147  2.89802  2.37888  2.77520  2.98519  4.58478  3.61504
          0.09525  3.01036  3.18014  0.63835  0.75112  0.48576  0.95510
    416   2.44239  4.82411  2.90277  2.32371  4.11342  2.81905  3.62058  3.53545  2.39516  3.12268  3.93167  2.92075  2.82448  2.46484  2.73283  2.61905  2.83675  3.04078  5.34776  4.00835    430 e - - -
          2.68618  4.42225  2.77519  2.73123  3.46354  2.40513  3.72494  3.29354  2.67741  2.69355  4.24690  2.90347  2.73739  3.18146  2.89801  2.37887  2.77519  2.98518  4.58477  3.61503
          0.02701  4.02089  4.74324  0.61958  0.77255  0.46408  0.99078
    417   2.67257  5.06029  2.23794  2.18557  4.36218  2.38482  3.63636  3.81978  2.45448  3.18290  4.14924  2.82907  3.13340  2.65239  2.95359  2.55031  2.91911  3.43494  5.54578  4.15028    431 e - - -
          2.68618  4.42225  2.77519  2.73123  3.46354  2.40513  3.72494  3.29354  2.67741  2.69355  4.24690  2.90347  2.73739  3.18146  2.89801  2.37887  2.77519  2.98518  4.58477  3.61503
          0.02610  4.05461  4.77696  0.61958  0.77255  0.48576  0.95510
    418   2.53066  4.95730  2.78009  2.19617  4.25069  3.39621  3.58187  3.69099  2.20183  3.23361  3.70121  2.89188  3.79080  2.61540  2.23745  2.60667  2.58676  3.32055  5.41639  4.05546    432 e - - -
          2.68618  4.42225  2.77519  2.73123  3.46354  2.40513  3.72494  3.29354  2.67741  2.69355  4.24690  2.90347  2.73739  3.18146  2.89801  2.37887  2.77519  2.98518  4.58477  3.61503
          0.02610  4.05461  4.77696  0.61958  0.77255  0.48576  0.95510
    419   3.01096  4.73407  3.63843  3.50640  4.48000  3.41145  4.56590  4.07605  3.58004  3.68157  4.74156  3.79308  0.54927  3.96320  3.80188  3.18494  3.46755  3.69999  5.61296  4.60428    433 P - - -
          2.68618  4.42225  2.77519  2.73123  3.46354  2.40513  3.72494  3.29354  2.67741  2.69355  4.24690  2.90347  2.73739  3.18146  2.89801  2.37887  2.77519  2.98518  4.58477  3.61503
          0.02610  4.05461  4.77696  0.61958  0.77255  0.48576  0.95510
    420   3.36517  4.77553  4.48122  4.12552  3.21447  4.21160  4.72442  2.43217  3.89152  0.67952  3.18700  4.38329  4.61796  4.21596  4.03630  3.80922  3.65243  2.51612  5.15605  3.92020    434 L - - -
          2.68618  4.42225  2.77519  2.73123  3.46354  2.40513  3.72494  3.29354  2.67741  2.69355  4.24690  2.90347  2.73739  3.18146  2.89801  2.37887  2.77519  2.98518  4.58477  3.61503
          0.02610  4.05461  4.77696  0.61958  0.77255  0.48576  0.95510
    421   3.09197  4.43024  4.76072  4.27745  3.60444  4.39641  5.00865  1.56129  4.15664  2.12559  3.42306  4.49373  4.74157  4.44012  4.36325  3.79224  3.36844  0.97244  5.55735  4.33577    435 v - - -
          2.68618  4.42225  2.77519  2.73123  3.46354  2.40513  3.72494  3.29354  2.67741  2.69355  4.24690  2.90347  2.73739  3.18146  2.89801  2.37887  2.77519  2.98518  4.58477  3.61503
          0.02610  4.05461  4.77696  0.61958  0.77255  0.48576  0.95510
    422   3.24538  4.58235  4.80540  4.24331  3.17470  4.51306  4.84833  1.96739  4.11440  0.98945  2.74669  4.51142  4.72083  4.26031  4.26478  3.85498  3.47301  1.87008  5.22597  4.14585    436 l - - -
          2.68618  4.42225  2.77519  2.73123  3.46354  2.40513  3.72494  3.29354  2.67741  2.69355  4.24690  2.90347  2.73739  3.18146  2.89801  2.37887  2.77519  2.98518  4.58477  3.61503
          0.02610  4.05461  4.77696  0.61958  0.77255  0.48576  0.95510
    423   3.04157  4.43036  4.63660  4.17836  3.59992  4.25499  4.92311  1.73292  4.03792  2.15468  3.44979  4.38561  4.65861  4.34850  4.25045  3.66499  3.33758  0.92549  5.52446  4.27908    437 v - - -
          2.68618  4.42225  2.77519  2.73123  3.46354  2.40513  3.72494  3.29354  2.67741  2.69355  4.24690  2.90347  2.73739  3.18146  2.89801  2.37887  2.77519  2.98518  4.58477  3.61503
          0.02610  4.05461  4.77696  0.61958  0.77255  0.48576  0.95510
    424   2.49624  4.27297  3.49421  3.01783  3.62099  3.08077  3.95334  2.88638  2.93857  1.84941  3.58701  3.34397  3.89694  3.27907  3.25613  2.57820  2.03018  2.63145  5.07272  3.83873    438 l - - -
          2.68618  4.42225  2.77519  2.73123  3.46354  2.40513  3.72494  3.29354  2.67741  2.69355  4.24690  2.90347  2.73739  3.18146  2.89801  2.37887  2.77519  2.98518  4.58477  3.61503
          0.02610  4.05461  4.77696  0.61958  0.77255  0.48576  0.95510
    425   2.90826  5.30226  2.43467  1.27012  4.59257  3.34006  3.74122  4.07333  2.53283  3.58555  4.44286  2.83204  3.89115  2.35715  2.96598  2.84322  3.16958  3.69845  5.73942  4.33910    439 e - - -
          2.68618  4.42225  2.77519  2.73123  3.46354  2.40513  3.72494  3.29354  2.67741  2.69355  4.24690  2.90347  2.73739  3.18146  2.89801  2.37887  2.77519  2.98518  4.58477  3.61503
          0.02610  4.05461  4.77696  0.61958  0.77255  0.48576  0.95510
    426   2.39237  5.05253  2.62922  2.13409  4.36418  3.37347  3.08368  3.82267  2.32119  3.33756  4.10861  2.85414  3.78706  2.30508  2.48081  2.61032  2.86825  3.42674  5.49743  4.11370    440 e - - -
          2.68618  4.42225  2.77519  2.73123  3.46354  2.40513  3.72494  3.29354  2.67741  2.69355  4.24690  2.90347  2.73739  3.18146  2.89801  2.37887  2.77519  2.98518  4.58477  3.61503
          0.02610  4.05461  4.77696  0.61958  0.77255  0.48576  0.95510
    427   3.19520  5.33984  0.68819  2.46687  4.74366  3.35760  4.10504  4.37541  3.22571  3.95267  4.93834  3.03104  4.02358  3.34701  3.76394  3.13946  3.53890  3.99635  5.87584  4.59110    441 D - - -
          2.68618  4.42225  2.77519  2.73123  3.46354  2.40513  3.72494  3.29354  2.67741  2.69355  4.24690  2.90347  2.73739  3.18146  2.89801  2.37887  2.77519  2.98518  4.58477  3.61503
          0.02610  4.05461  4.77696  0.61958  0.77255  0.48576  0.95510
    428   3.03064  4.58066  3.93861  3.43695  2.04753  3.92496  3.61913  3.07178  3.27033  2.61558  3.67414  3.64861  4.28487  3.55070  2.76123  3.22327  3.25964  2.90230  4.02776  1.39135    442 y - - -
          2.68618  4.42225  2.77519  2.73123  3.46354  2.40513  3.72494  3.29354  2.67741  2.69355  4.24690  2.90347  2.73739  3.18146  2.89801  2.37887  2.77519  2.98518  4.58477  3.61503
          0.02610  4.05461  4.77696  0.61958  0.77255  0.48576  0.95510
    429   0.78004  4.29244  3.65626  3.46033  4.24222  3.11128  4.45963  3.39563  3.48151  3.26847  4.28332  3.56110  3.86812  3.80659  3.71688  2.64272  2.93292  3.01820  5.65101  4.47281    443 a - - -
          2.68618  4.42225  2.77519  2.73123  3.46354  2.40513  3.72494  3.29354  2.67741  2.69355  4.24690  2.90347  2.73739  3.18146  2.89801  2.37887  2.77519  2.98518  4.58477  3.61503
          0.02610  4.05461  4.77696  0.61958  0.77255  0.48576  0.95510
    430   2.93956  5.13425  2.94270  2.56952  4.46829  3.51010  3.68984  3.90943  1.93395  3.40596  4.28068  3.05052  3.96892  1.42905  2.45385  2.92776  3.16221  3.57838  5.51592  4.23835    444 q - - -
          2.68618  4.42225  2.77519  2.73123  3.46354  2.40513  3.72494  3.29354  2.67741  2.69355  4.24690  2.90347  2.73739  3.18146  2.89801  2.37887  2.77519  2.98518  4.58477  3.61503
          0.02610  4.05461  4.77696  0.61958  0.77255  0.48576  0.95510
    431   2.69772  4.27265  4.06707  3.59231  3.57990  3.70640  4.37536  2.07353  3.47381  2.41843  3.51701  3.81731  4.21274  3.79116  3.72400  2.67432  3.01928  1.17685  5.22523  3.98460    445 v - - -
          2.68618  4.42225  2.77519  2.73123  3.46354  2.40513  3.72494  3.29354  2.67741  2.69355  4.24690  2.90347  2.73739  3.18146  2.89801  2.37887  2.77519  2.98518  4.58477  3.61503
          0.02610  4.05461  4.77696  0.61958  0.77255  0.48576  0.95510
    432   3.33121  4.68390  4.78005  4.26746  3.12824  4.52612  4.85172  1.94315  4.06215  0.84628  2.97034  4.53671  4.75816  4.27215  4.21078  3.91217  3.57161  2.20545  5.20244  4.04464    446 l - - -
          2.68618  4.42225  2.77519  2.73123  3.46354  2.40513  3.72494  3.29354  2.67741  2.69355  4.24690  2.90347  2.73739  3.18146  2.89801  2.37887  2.77519  2.98518  4.58477  3.61503
          0.02610  4.05461  4.77696  0.61958  0.77255  0.48576  0.95510
    433   2.90710  4.66075  3.61788  3.54226  4.67418  0.49625  4.64799  4.32145  3.74809  3.95162  4.93140  3.78269  4.05752  4.05811  3.96085  3.08481  3.40252  3.81460  5.71773  4.78344    447 G - - -
          2.68618  4.42225  2.77519  2.73123  3.46354  2.40513  3.72494  3.29354  2.67741  2.69355  4.24690  2.90347  2.73739  3.18146  2.89801  2.37887  2.77519  2.98518  4.58477  3.61503
          0.02610  4.05461  4.77696  0.61958  0.77255  0.48576  0.95510
    434   3.03812  5.02153  3.03592  2.79738  4.21358  3.49439  3.95595  3.87610  2.60636  3.35989  4.38635  3.25732  4.05283  0.94175  2.88533  3.07990  3.33670  3.59553  5.45484  4.16226    448 q - - -
          2.68618  4.42225  2.77519  2.73123  3.46354  2.40513  3.72494  3.29354  2.67741  2.69355  4.24690  2.90347  2.73739  3.18146  2.89801  2.37887  2.77519  2.98518  4.58477  3.61503
          0.02610  4.05461  4.77696  0.61958  0.77255  0.48576  0.95510
    435   2.28440  4.22709  3.40473  3.08828  4.23974  2.70374  4.16821  3.62620  3.12302  3.32965  4.16610  3.29541  3.73602  3.43246  3.44791  1.96197  1.34561  3.13481  5.58758  4.36361    449 t - - -
          2.68618  4.42225  2.77519  2.73123  3.46354  2.40513  3.72494  3.29354  2.67741  2.69355  4.24690  2.90347  2.73739  3.18146  2.89801  2.37887  2.77519  2.98518  4.58477  3.61503
          0.02610  4.05461  4.77696  0.61958  0.77255  0.48576  0.95510
    436   3.22396  4.52820  4.89214  4.35776  3.32148  4.55921  4.97450  1.27639  4.22246  1.37070  3.12102  4.59666  4.79001  4.40916  4.37726  3.92581  3.46540  1.76936  5.36037  4.22588    450 i - - -
          2.68618  4.42225  2.77519  2.73123  3.46354  2.40513  3.72494  3.29354  2.67741  2.69355  4.24690  2.90347  2.73739  3.18146  2.89801  2.37887  2.77519  2.98518  4.58477  3.61503
          0.02610  4.05461  4.77696  0.61958  0.77255  0.48576  0.95510
    437   2.48237  5.06739  3.13802  2.55175  4.42342  3.53207  3.27126  3.82149  1.54011  3.32052  4.13830  3.03357  3.91231  2.57246  2.14902  2.80676  3.01542  3.47358  5.44203  4.16924    451 k - - -
          2.68618  4.42225  2.77519  2.73123  3.46354  2.40513  3.72494  3.29354  2.67741  2.69355  4.24690  2.90347  2.73739  3.18146  2.89801  2.37887  2.77519  2.98518  4.58477  3.61503
          0.02610  4.05461  4.77696  0.61958  0.77255  0.48576  0.95510
    438   2.04572  4.48956  3.16467  2.66458  3.89650  2.37375  3.77934  3.28519  2.64050  2.94588  3.79287  3.10038  3.81472  2.85028  2.88332  2.44371  2.80058  2.59524  5.23649  3.95850    452 a - - -
          2.68618  4.42225  2.77519  2.73123  3.46354  2.40513  3.72494  3.29354  2.67741  2.69355  4.24690  2.90347  2.73739  3.18146  2.89801  2.37887  2.77519  2.98518  4.58477  3.61503
          0.02610  4.05461  4.77696  0.61958  0.77255  0.48576  0.95510
    439   2.51071  4.69198  2.93939  2.41972  3.90962  3.43700  3.64096  2.95806  2.08801  2.61150  3.77157  2.99473  3.82556  2.81370  2.70062  2.56286  2.81959  2.88925  5.20901  3.89986    453 k - - -
          2.68618  4.42225  2.77519  2.73123  3.46354  2.40513  3.72494  3.29354  2.67741  2.69355  4.24690  2.90347  2.73739  3.18146  2.89801  2.37887  2.77519  2.98518  4.58477  3.61503
          0.02610  4.05461  4.77696  0.61958  0.77255  0.48576  0.95510
    440   2.22034  4.74064  3.13021  2.56200  3.97043  3.48197  3.36399  3.36998  2.33712  2.56291  3.82827  3.04585  3.86996  2.58138  2.19434  2.72399  2.88574  3.07722  5.22992  3.94144    454 r - - -
          2.68618  4.42225  2.77519  2.73123  3.46354  2.40513  3.72494  3.29354  2.67741  2.69355  4.24690  2.90347  2.73739  3.18146  2.89801  2.37887  2.77519  2.98518  4.58477  3.61503
          0.02610  4.05461  4.77696  0.61958  0.77255  0.48576  0.95510
    441   2.67893  4.92332  2.10532  2.35878  4.47293  2.34194  3.80951  3.94088  2.72625  3.51189  4.33324  2.88286  1.96899  2.97777  3.22756  2.68802  3.00400  3.51442  5.69587  4.31916    455 p - - -
          2.68618  4.42225  2.77519  2.73123  3.46354  2.40513  3.72494  3.29354  2.67741  2.69355  4.24690  2.90347  2.73739  3.18146  2.89801  2.37887  2.77519  2.98518  4.58477  3.61503
          0.02610  4.05461  4.77696  0.61958  0.77255  0.48576  0.95510
    442   2.58479  5.10261  2.12495  2.21765  4.41659  3.11204  3.60893  3.88165  2.38001  3.39436  4.16977  2.82963  3.79374  2.50918  2.32946  2.53611  2.90704  3.48016  5.55536  4.15765    456 d - - -
          2.68618  4.42225  2.77519  2.73123  3.46354  2.40513  3.72494  3.29354  2.67741  2.69355  4.24690  2.90347  2.73739  3.18146  2.89801  2.37887  2.77519  2.98518  4.58477  3.61503
          0.02610  4.05461  4.77696  0.61958  0.77255  0.48576  0.95510
    443   2.61698  4.34686  3.46144  2.77424  3.46139  3.58095  3.81689  2.35378  2.76580  1.96670  3.40866  3.30263  3.95766  2.67056  2.97761  2.83506  2.84662  2.48825  4.92181  3.69046    457 l - - -
          2.68618  4.42225  2.77519  2.73123  3.46354  2.40513  3.72494  3.29354  2.67741  2.69355  4.24690  2.90347  2.73739  3.18146  2.89801  2.37887  2.77519  2.98518  4.58477  3.61503
          0.02610  4.05461  4.77696  0.61958  0.77255  0.48576  0.95510
    444   2.79602  4.91771  2.15041  2.49901  4.45776  3.27415  3.95429  3.95090  2.91366  3.56254  4.44493  3.00927  1.27978  3.16260  3.37933  2.82568  3.14461  3.55403  5.68787  4.37081    458 p - - -
          2.68619  4.42226  2.77502  2.73124  3.46355  2.40514  3.72495  3.29355  2.67742  2.69356  4.24691  2.90348  2.73741  3.18147  2.89802  2.37888  2.77520  2.98519  4.58478  3.61504
          0.10110  2.43347  4.77696  0.40330  1.10295  0.48576  0.95510
    445   3.15919  4.54683  4.64852  4.14225  3.25842  4.34166  4.78334  2.05278  3.97420  1.08424  3.10232  4.38882  4.65175  4.21222  4.15002  3.72078  3.41967  1.61058  5.25158  4.08154    460 l - - -
          2.68618  4.42225  2.77519  2.73123  3.46354  2.40513  3.72494  3.29354  2.67741  2.69355  4.24690  2.90347  2.73739  3.18146  2.89801  2.37887  2.77519  2.98518  4.58477  3.61503
          0.02610  4.05461  4.77696  0.61958  0.77255  0.48576  0.95510
    446   3.16551  4.46133  4.88605  4.37068  3.50854  4.54383  5.05133  1.11717  4.25225  1.87181  3.30740  4.59876  4.81151  4.49023  4.43620  3.92163  3.41938  1.44331  5.50879  4.32743    461 i - - -
          2.68618  4.42225  2.77519  2.73123  3.46354  2.40513  3.72494  3.29354  2.67741  2.69355  4.24690  2.90347  2.73739  3.18146  2.89801  2.37887  2.77519  2.98518  4.58477  3.61503
          0.02610  4.05461  4.77696  0.61958  0.77255  0.48576  0.95510
    447   2.27863  3.05380  3.99812  3.50369  3.57199  3.34711  4.21283  2.58378  3.40120  2.58621  3.53805  3.62250  3.94323  3.65994  3.62903  2.28390  2.80165  1.49995  5.08851  3.89258    462 v - - -
          2.68618  4.42225  2.77519  2.73123  3.46354  2.40513  3.72494  3.29354  2.67741  2.69355  4.24690  2.90347  2.73739  3.18146  2.89801  2.37887  2.77519  2.98518  4.58477  3.61503
          0.02610  4.05461  4.77696  0.61958  0.77255  0.48576  0.95510
    448   3.12116  4.43031  4.84958  4.35795  3.60774  4.47885  5.07302  1.34298  4.24720  2.10958  3.41066  4.57047  4.79248  4.51307  4.44384  3.87150  3.38907  1.08880  5.58032  4.37204    463 v - - -
          2.68618  4.42225  2.77519  2.73123  3.46354  2.40513  3.72494  3.29354  2.67741  2.69355  4.24690  2.90347  2.73739  3.18146  2.89801  2.37887  2.77519  2.98518  4.58477  3.61503
          0.02610  4.05461  4.77696  0.61958  0.77255  0.48576  0.95510
    449   3.19520  5.33984  0.68819  2.46687  4.74366  3.35760  4.10504  4.37541  3.22571  3.95267  4.93834  3.03104  4.02358  3.34701  3.76394  3.13946  3.53890  3.99635  5.87584  4.59110    464 D - - -
          2.68618  4.42225  2.77519  2.73123  3.46354  2.40513  3.72494  3.29354  2.67741  2.69355  4.24690  2.90347  2.73739  3.18146  2.89801  2.37887  2.77519  2.98518  4.58477  3.61503
          0.02610  4.05461  4.77696  0.61958  0.77255  0.48576  0.95510
    450   2.77463  4.90367  2.80733  2.55436  4.37235  2.62392  3.83157  3.88075  2.55091  3.44019  4.31045  3.03764  3.90122  1.33233  2.90374  2.80735  3.08621  3.50097  5.56281  4.25008    465 q - - -
          2.68618  4.42225  2.77519  2.73123  3.46354  2.40513  3.72494  3.29354  2.67741  2.69355  4.24690  2.90347  2.73739  3.18146  2.89801  2.37887  2.77519  2.98518  4.58477  3.61503
          0.02610  4.05461  4.77696  0.61958  0.77255  0.48576  0.95510
    451   3.13447  4.44218  4.86220  4.37196  3.58513  4.49061  5.08095  1.13257  4.25744  2.07252  3.38662  4.58444  4.79980  4.51865  4.44940  3.88533  3.40194  1.30272  5.57190  4.36959    466 i - - -
          2.68618  4.42225  2.77519  2.73123  3.46354  2.40513  3.72494  3.29354  2.67741  2.69355  4.24690  2.90347  2.73739  3.18146  2.89801  2.37887  2.77519  2.98518  4.58477  3.61503
          0.02610  4.05461  4.77696  0.61958  0.77255  0.48576  0.95510
    452   2.72183  4.92325  2.69233  2.40766  4.21396  1.82487  2.81473  3.72412  2.51195  3.30101  4.13876  2.72760  3.85570  2.73303  2.92695  2.73539  2.99417  3.37098  5.46540  4.09894    467 g - - -
          2.68618  4.42225  2.77519  2.73123  3.46354  2.40513  3.72494  3.29354  2.67741  2.69355  4.24690  2.90347  2.73739  3.18146  2.89801  2.37887  2.77519  2.98518  4.58477  3.61503
          0.02610  4.05461  4.77696  0.61958  0.77255  0.48576  0.95510
    453   2.89792  4.47216  4.07653  3.63172  3.34678  3.85921  4.40613  2.36213  3.43432  1.08600  3.25396  3.90224  4.31683  3.79278  3.65936  3.25541  2.60104  2.30938  5.16171  3.95118    468 l - - -
          2.68618  4.42225  2.77519  2.73123  3.46354  2.40513  3.72494  3.29354  2.67741  2.69355  4.24690  2.90347  2.73739  3.18146  2.89801  2.37887  2.77519  2.98518  4.58477  3.61503
          0.02610  4.05461  4.77696  0.61958  0.77255  0.48576  0.95510
    454   2.02656  4.60119  2.44709  2.56815  4.38971  1.55543  3.94798  3.80755  2.90104  3.45204  4.28582  3.01271  3.78934  3.14938  3.35449  2.60020  2.91077  3.35236  5.67661  4.35460    469 g - - -
          2.68618  4.42225  2.77519  2.73123  3.46354  2.40513  3.72494  3.29354  2.67741  2.69355  4.24690  2.90347  2.73739  3.18146  2.89801  2.37887  2.77519  2.98518  4.58477  3.61503
          0.02610  4.05461  4.77696  0.61958  0.77255  0.48576  0.95510
    455   2.83481  4.97218  2.75311  1.33193  4.11417  3.43597  3.79557  3.43691  2.58841  2.56780  4.07170  3.00817  3.93818  2.98253  2.99053  2.85877  3.09552  3.18594  5.45586  4.09879    470 e - - -
          2.68618  4.42225  2.77519  2.73123  3.46354  2.40513  3.72494  3.29354  2.67741  2.69355  4.24690  2.90347  2.73739  3.18146  2.89801  2.37887  2.77519  2.98518  4.58477  3.61503
          0.02610  4.05461  4.77696  0.61958  0.77255  0.48576  0.95510
    456   2.90710  4.66075  3.61788  3.54226  4.67418  0.49625  4.64799  4.32145  3.74809  3.95162  4.93140  3.78269  4.05752  4.05811  3.96085  3.08481  3.40252  3.81460  5.71773  4.78344    471 G - - -
          2.68618  4.42225  2.77519  2.73123  3.46354  2.40513  3.72494  3.29354  2.67741  2.69355  4.24690  2.90347  2.73739  3.18146  2.89801  2.37887  2.77519  2.98518  4.58477  3.61503
          0.02610  4.05461  4.77696  0.61958  0.77255  0.48576  0.95510
    457   3.19520  5.33984  0.68819  2.46687  4.74366  3.35760  4.10504  4.37541  3.22571  3.95267  4.93834  3.03104  4.02358  3.34701  3.76394  3.13946  3.53890  3.99635  5.87584  4.59110    472 D - - -
          2.68618  4.42225  2.77519  2.73123  3.46354  2.40513  3.72494  3.29354  2.67741  2.69355  4.24690  2.90347  2.73739  3.18146  2.89801  2.37887  2.77519  2.98518  4.58477  3.61503
          0.02610  4.05461  4.77696  0.61958  0.77255  0.48576  0.95510
    458   3.62206  4.87351  4.63177  4.31264  0.96734  4.39196  3.52793  3.26940  4.15876  2.59506  3.87263  4.09683  4.70509  4.14336  4.19865  3.76524  3.84755  3.20957  3.67324  1.58605    473 f - - -
          2.68618  4.42225  2.77519  2.73123  3.46354  2.40513  3.72494  3.29354  2.67741  2.69355  4.24690  2.90347  2.73739  3.18146  2.89801  2.37887  2.77519  2.98518  4.58477  3.61503
          0.02610  4.05461  4.77696  0.61958  0.77255  0.48576  0.95510
    459   3.17495  4.54807  4.58692  4.21262  3.50296  4.25734  4.91025  0.87711  4.04429  2.05575  3.41410  4.43295  4.67445  4.37614  4.22052  3.77348  3.47228  1.86817  5.42885  4.18043    474 i - - -
          2.68618  4.42225  2.77519  2.73123  3.46354  2.40513  3.72494  3.29354  2.67741  2.69355  4.24690  2.90347  2.73739  3.18146  2.89801  2.37887  2.77519  2.98518  4.58477  3.61503
          0.02610  4.05461  4.77696  0.61958  0.77255  0.48576  0.95510
    460   3.19520  5.33984  0.68819  2.46687  4.74366  3.35760  4.10504  4.37541  3.22571  3.95267  4.93834  3.03104  4.02358  3.34701  3.76394  3.13946  3.53890  3.99635  5.87584  4.59110    475 D - - -
          2.68618  4.42225  2.77519  2.73123  3.46354  2.40513  3.72494  3.29354  2.67741  2.69355  4.24690  2.90347  2.73739  3.18146  2.89801  2.37887  2.77519  2.98518  4.58477  3.61503
          0.02610  4.05461  4.77696  0.61958  0.77255  0.48576  0.95510
    461   3.17495  4.54807  4.58692  4.21262  3.50296  4.25734  4.91025  0.87711  4.04429  2.05575  3.41410  4.43295  4.67445  4.37614  4.22052  3.77348  3.47228  1.86817  5.42885  4.18043    476 i - - -
          2.68618  4.42225  2.77519  2.73123  3.46354  2.40513  3.72494  3.29354  2.67741  2.69355  4.24690  2.90347  2.73739  3.18146  2.89801  2.37887  2.77519  2.98518  4.58477  3.61503
          0.02610  4.05461  4.77696  0.61958  0.77255  0.48576  0.95510
    462   2.90710  4.66075  3.61788  3.54226  4.67418  0.49625  4.64799  4.32145  3.74809  3.95162  4.93140  3.78269  4.05752  4.05811  3.96085  3.08481  3.40252  3.81460  5.71773  4.78344    477 G - - -
          2.68618  4.42225  2.77519  2.73123  3.46354  2.40513  3.72494  3.29354  2.67741  2.69355  4.24690  2.90347  2.73739  3.18146  2.89801  2.37887  2.77519  2.98518  4.58477  3.61503
          0.02610  4.05461  4.77696  0.61958  0.77255  0.48576  0.95510
    463   2.72625  4.72958  3.03445  1.71180  3.84643  3.51048  3.79345  3.03264  2.60180  2.20137  3.75187  3.11000  3.94526  2.99169  2.99863  2.81891  2.97296  2.68849  5.27875  3.96626    478 e - - -
          2.68618  4.42225  2.77519  2.73123  3.46354  2.40513  3.72494  3.29354  2.67741  2.69355  4.24690  2.90347  2.73739  3.18146  2.89801  2.37887  2.77519  2.98518  4.58477  3.61503
          0.02610  4.05461  4.77696  0.61958  0.77255  0.48576  0.95510
    464   3.01096  4.73407  3.63843  3.50640  4.48000  3.41145  4.56590  4.07605  3.58004  3.68157  4.74156  3.79308  0.54927  3.96320  3.80188  3.18494  3.46755  3.69999  5.61296  4.60428    479 P - - -
          2.68618  4.42225  2.77519  2.73123  3.46354  2.40513  3.72494  3.29354  2.67741  2.69355  4.24690  2.90347  2.73739  3.18146  2.89801  2.37887  2.77519  2.98518  4.58477  3.61503
          0.02610  4.05461  4.77696  0.61958  0.77255  0.48576  0.95510
    465   3.14871  4.48208  4.78301  4.21677  3.20579  4.42585  4.77597  1.85707  4.09957  1.27750  2.39247  4.44849  4.65830  4.23996  4.23713  3.76099  3.37748  1.66537  5.18393  4.08984    480 l - - -
          2.68618  4.42225  2.77519  2.73123  3.46354  2.40513  3.72494  3.29354  2.67741  2.69355  4.24690  2.90347  2.73739  3.18146  2.89801  2.37887  2.77519  2.98518  4.58477  3.61503
          0.02610  4.05461  4.77696  0.61958  0.77255  0.48576  0.95510
    466   2.71553  4.22782  4.00275  3.44196  2.07525  3.06330  4.02287  2.48712  3.33184  1.74557  2.94554  3.70047  4.14483  3.57368  3.55559  3.07275  2.95354  2.36561  4.68088  3.38030    481 l - - -
          2.68618  4.42225  2.77519  2.73123  3.46354  2.40513  3.72494  3.29354  2.67741  2.69355  4.24690  2.90347  2.73739  3.18146  2.89801  2.37887  2.77519  2.98518  4.58477  3.61503
          0.02610  4.05461  4.77696  0.61958  0.77255  0.48576  0.95510
    467   2.95921  5.46297  1.15286  2.03800  4.81448  2.65801  3.82139  4.32887  2.85946  3.84588  4.70376  2.73059  3.87430  2.99502  3.45730  2.85763  3.26284  3.89892  6.00549  4.51386    482 d - - -
          2.68618  4.42225  2.77519  2.73123  3.46354  2.40513  3.72494  3.29354  2.67741  2.69355  4.24690  2.90347  2.73739  3.18146  2.89801  2.37887  2.77519  2.98518  4.58477  3.61503
          0.02610  4.05461  4.77696  0.61958  0.77255  0.48576  0.95510
    468   2.90710  4.66075  3.61788  3.54226  4.67418  0.49625  4.64799  4.32145  3.74809  3.95162  4.93140  3.78269  4.05752  4.05811  3.96085  3.08481  3.40252  3.81460  5.71773  4.78344    483 G - - -
          2.68618  4.42225  2.77519  2.73123  3.46354  2.40513  3.72494  3.29354  2.67741  2.69355  4.24690  2.90347  2.73739  3.18146  2.89801  2.37887  2.77519  2.98518  4.58477  3.61503
          0.02610  4.05461  4.77696  0.61958  0.77255  0.48576  0.95510
    469   3.22131  5.04058  3.73155  3.20908  4.44185  3.66961  3.97158  3.99929  2.33173  3.48225  4.48080  3.55325  4.16616  3.18559  0.73277  3.29863  3.47666  3.71614  5.45273  4.33301    484 r - - -
          2.68618  4.42225  2.77519  2.73123  3.46354  2.40513  3.72494  3.29354  2.67741  2.69355  4.24690  2.90347  2.73739  3.18146  2.89801  2.37887  2.77519  2.98518  4.58477  3.61503
          0.02610  4.05461  4.77696  0.61958  0.77255  0.48576  0.95510
    470   2.00526  4.27018  4.09396  3.69444  3.76012  3.56841  4.53151  2.20512  3.60898  2.51660  3.65075  3.84488  4.17194  3.91680  3.85174  2.99350  3.01656  1.17918  5.44024  4.22092    485 v - - -
          2.68618  4.42225  2.77519  2.73123  3.46354  2.40513  3.72494  3.29354  2.67741  2.69355  4.24690  2.90347  2.73739  3.18146  2.89801  2.37887  2.77519  2.98518  4.58477  3.61503
          0.02610  4.05461  4.77696  0.61958  0.77255  0.48576  0.95510
    471   2.95403  4.45034  4.37449  4.04679  3.68960  3.90890  4.81909  2.05899  3.91741  2.34721  3.63044  4.20642  4.46186  4.26570  4.11186  3.42671  3.31277  0.82277  5.50366  4.24508    486 v - - -
          2.68618  4.42225  2.77519  2.73123  3.46354  2.40513  3.72494  3.29354  2.67741  2.69355  4.24690  2.90347  2.73739  3.18146  2.89801  2.37887  2.77519  2.98518  4.58477  3.61503
          0.02610  4.05461  4.77696  0.61958  0.77255  0.48576  0.95510
    472   3.01096  4.73407  3.63843  3.50640  4.48000  3.41145  4.56590  4.07605  3.58004  3.68157  4.74156  3.79308  0.54927  3.96320  3.80188  3.18494  3.46755  3.69999  5.61296  4.60428    487 P - - -
          2.68618  4.42225  2.77519  2.73123  3.46354  2.40513  3.72494  3.29354  2.67741  2.69355  4.24690  2.90347  2.73739  3.18146  2.89801  2.37887  2.77519  2.98518  4.58477  3.61503
          0.02610  4.05461  4.77696  0.61958  0.77255  0.48576  0.95510
    473   3.07809  4.46215  4.61005  4.12047  3.43670  4.28793  4.80901  1.91050  3.96291  1.64358  3.30032  4.35348  4.64145  4.24929  4.16288  3.67548  3.35179  1.10354  5.36325  4.14052    488 v - - -
          2.68618  4.42225  2.77519  2.73123  3.46354  2.40513  3.72494  3.29354  2.67741  2.69355  4.24690  2.90347  2.73739  3.18146  2.89801  2.37887  2.77519  2.98518  4.58477  3.61503
          0.02610  4.05461  4.77696  0.61958  0.77255  0.48576  0.95510
    474   2.35009  4.24619  3.52469  3.18034  4.01895  3.10452  4.18532  3.26974  3.14846  3.10018  4.03473  3.37706  3.80424  3.48334  3.45139  1.18869  2.79975  2.36593  5.45750  4.18739    489 s - - -
          2.68618  4.42225  2.77519  2.73123  3.46354  2.40513  3.72494  3.29354  2.67741  2.69355  4.24690  2.90347  2.73739  3.18146  2.89801  2.37887  2.77519  2.98518  4.58477  3.61503
          0.02610  4.05461  4.77696  0.61958  0.77255  0.48576  0.95510
    475   3.09387  4.43014  4.76625  4.28226  3.60481  4.40195  5.01261  1.55159  4.16222  2.12474  3.42230  4.49851  4.74492  4.44457  4.36834  3.79742  3.36969  0.97611  5.55886  4.33818    490 v - - -
          2.68618  4.42225  2.77519  2.73123  3.46354  2.40513  3.72494  3.29354  2.67741  2.69355  4.24690  2.90347  2.73739  3.18146  2.89801  2.37887  2.77519  2.98518  4.58477  3.61503
          0.02610  4.05461  4.77696  0.61958  0.77255  0.48576  0.95510
    476   3.14714  5.10993  3.33469  2.92677  4.53823  3.61270  3.87290  3.97992  0.81349  3.50709  4.46228  3.34183  4.10311  3.05661  2.48315  3.17929  3.38861  3.67873  5.52065  4.36138    491 k - - -
          2.68618  4.42225  2.77519  2.73123  3.46354  2.40513  3.72494  3.29354  2.67741  2.69355  4.24690  2.90347  2.73739  3.18146  2.89801  2.37887  2.77519  2.98518  4.58477  3.61503
          0.02610  4.05461  4.77696  0.61958  0.77255  0.48576  0.95510
    477   2.52073  4.36488  3.60060  3.36579  4.14036  3.19697  4.36782  3.29017  3.31236  3.14709  4.18888  3.54264  3.91648  3.69884  3.55972  2.72443  0.89670  2.96515  5.56190  4.35817    492 t - - -
          2.68618  4.42225  2.77519  2.73123  3.46354  2.40513  3.72494  3.29354  2.67741  2.69355  4.24690  2.90347  2.73739  3.18146  2.89801  2.37887  2.77519  2.98518  4.58477  3.61503
          0.02610  4.05461  4.77696  0.61958  0.77255  0.48576  0.95510
    478   3.36517  4.77553  4.48122  4.12552  3.21447  4.21160  4.72442  2.43217  3.89152  0.67952  3.18700  4.38329  4.61796  4.21596  4.03630  3.80922  3.65243  2.51612  5.15605  3.92020    493 L - - -
          2.68618  4.42225  2.77519  2.73123  3.46354  2.40513  3.72494  3.29354  2.67741  2.69355  4.24690  2.90347  2.73739  3.18146  2.89801  2.37887  2.77519  2.98518  4.58477  3.61503
          0.02610  4.05461  4.77696  0.61958  0.77255  0.48576  0.95510
    479   3.11556  4.42962  4.83306  4.34244  3.60834  4.46442  5.06097  1.40086  4.23034  2.11422  3.41385  4.55610  4.78340  4.49947  4.42925  3.85720  3.38477  1.05031  5.57663  4.36587    494 v - - -
          2.68618  4.42225  2.77519  2.73123  3.46354  2.40513  3.72494  3.29354  2.67741  2.69355  4.24690  2.90347  2.73739  3.18146  2.89801  2.37887  2.77519  2.98518  4.58477  3.61503
          0.02610  4.05461  4.77696  0.61958  0.77255  0.48576  0.95510
    480   3.49889  4.84835  4.48889  4.24123  0.75489  4.13924  3.97083  3.00389  4.14457  2.33344  3.70913  4.22890  4.59621  4.26309  4.21912  3.75718  3.80137  3.00741  4.17200  2.51868    495 f - - -
          2.68618  4.42225  2.77519  2.73123  3.46354  2.40513  3.72494  3.29354  2.67741  2.69355  4.24690  2.90347  2.73739  3.18146  2.89801  2.37887  2.77519  2.98518  4.58477  3.61503
          0.02610  4.05461  4.77696  0.61958  0.77255  0.48576  0.95510
    481   3.02948  4.75873  3.40657  3.10836  2.58708  3.72324  3.65237  3.39835  3.07474  2.94196  3.98640  2.65663  4.19645  3.42067  3.36482  3.13152  3.30368  3.17911  4.20329  1.20561    496 y - - -
          2.68618  4.42225  2.77519  2.73123  3.46354  2.40513  3.72494  3.29354  2.67741  2.69355  4.24690  2.90347  2.73739  3.18146  2.89801  2.37887  2.77519  2.98518  4.58477  3.61503
          0.02610  4.05461  4.77696  0.61958  0.77255  0.48576  0.95510
    482   2.63145  4.89013  2.70919  2.38341  4.14668  3.38999  3.13629  3.58874  2.39951  3.16722  3.97593  2.91039  3.81041  2.00141  2.85114  2.49195  2.86819  2.85026  5.37601  4.02243    497 q - - -
          2.68618  4.42225  2.77519  2.73123  3.46354  2.40513  3.72494  3.29354  2.67741  2.69355  4.24690  2.90347  2.73739  3.18146  2.89801  2.37887  2.77519  2.98518  4.58477  3.61503
          0.01764  4.04615        *  0.61958  0.77255  0.00000        *
//
HMMER3/f [3.1b2 | February 2015]
NAME  HMM06277EutA_1_eut.GRM1B
LENG  505
ALPH  amino
RF    no
MM    no
CONS  yes
CS    no
MAP   yes
DATE  Thu Nov 19 22:52:30 2020
NSEQ  3
EFFN  0.577148
CKSUM 1698036552
STATS LOCAL MSV      -11.5867  0.69799
STATS LOCAL VITERBI  -12.7810  0.69799
STATS LOCAL FORWARD   -5.9736  0.69799
HMM          A        C        D        E        F        G        H        I        K        L        M        N        P        Q        R        S        T        V        W        Y   
            m->m     m->i     m->d     i->m     i->i     d->m     d->d
  COMPO   2.44148  4.23104  2.88693  2.72920  3.55446  2.62854  3.92965  2.61027  2.82572  2.45792  3.67127  3.19325  3.44426  3.23241  2.99992  2.66149  2.79531  2.40670  5.20078  3.71489
          2.68618  4.42225  2.77519  2.73123  3.46354  2.40513  3.72494  3.29354  2.67741  2.69355  4.24690  2.90347  2.73739  3.18146  2.89801  2.37887  2.77519  2.98518  4.58477  3.61503
          0.02968  3.92797  4.65032  0.61958  0.77255  0.00000        *
      1   3.01306  4.55315  4.10902  3.70671  3.23237  3.87549  4.42901  2.41352  3.47174  1.81875  1.27552  3.97734  4.33645  3.85000  3.67054  3.36794  3.31948  2.42606  5.08056  3.84719      1 m - - -
          2.68618  4.42225  2.77519  2.73123  3.46354  2.40513  3.72494  3.29354  2.67741  2.69355  4.24690  2.90347  2.73739  3.18146  2.89801  2.37887  2.77519  2.98518  4.58477  3.61503
          0.02968  3.92797  4.65032  0.61958  0.77255  0.48576  0.95510
      2   2.58651  4.73684  2.88441  2.47734  4.19907  3.29190  3.68099  3.61667  1.94111  3.20594  4.03351  2.95663  2.72575  2.84294  2.77141  2.15970  2.87376  3.24931  5.40841  4.09759      2 k - - -
          2.68618  4.42225  2.77519  2.73123  3.46354  2.40513  3.72494  3.29354  2.67741  2.69355  4.24690  2.90347  2.73739  3.18146  2.89801  2.37887  2.77519  2.98518  4.58477  3.61503
          0.02968  3.92797  4.65032  0.61958  0.77255  0.48576  0.95510
      3   2.90402  5.42825  1.73725  1.36113  4.71702  3.20284  3.73545  4.22046  2.73285  3.74087  4.59685  2.67551  3.81623  2.90292  3.30880  2.79813  3.19051  3.80804  5.89572  4.41326      3 e - - -
          2.68618  4.42225  2.77519  2.73123  3.46354  2.40513  3.72494  3.29354  2.67741  2.69355  4.24690  2.90347  2.73739  3.18146  2.89801  2.37887  2.77519  2.98518  4.58477  3.61503
          0.02968  3.92797  4.65032  0.61958  0.77255  0.48576  0.95510
      4   2.34245  4.26362  3.25478  3.07304  4.13160  2.99247  4.18141  3.66168  3.15054  3.37760  4.29901  3.28900  3.73584  3.49552  3.43493  1.01038  2.82672  3.18464  5.49964  4.21540      4 s - - -
          2.68618  4.42225  2.77519  2.73123  3.46354  2.40513  3.72494  3.29354  2.67741  2.69355  4.24690  2.90347  2.73739  3.18146  2.89801  2.37887  2.77519  2.98518  4.58477  3.61503
          0.20233  3.92797  1.81097  0.61958  0.77255  0.48576  0.95510
      5   2.25219  4.22000  3.02050  2.76198  4.06814  2.93975  3.93030  3.51130  2.83748  3.19067  4.05676  3.06922  2.29522  3.18124  3.17813  1.79623  2.69140  3.05643  5.40667  4.13283      5 s - - -
          2.68618  4.42225  2.77519  2.73123  3.46354  2.40513  3.72494  3.29354  2.67741  2.69355  4.24690  2.90347  2.73739  3.18146  2.89801  2.37887  2.77519  2.98518  4.58477  3.61503
          0.03517  3.76081  4.48316  0.61958  0.77255  0.62430  0.76709
      6   2.59019  4.60040  2.98416  2.59339  4.04493  3.28309  3.69248  3.32253  1.87429  3.02114  3.92636  3.02508  3.80122  2.88403  2.61869  2.67898  2.19218  3.01843  5.29539  4.02995      6 k - - -
          2.68618  4.42225  2.77519  2.73123  3.46354  2.40513  3.72494  3.29354  2.67741  2.69355  4.24690  2.90347  2.73739  3.18146  2.89801  2.37887  2.77519  2.98518  4.58477  3.61503
          0.03517  3.76081  4.48316  0.61958  0.77255  0.62430  0.76709
      7   3.04038  4.44869  4.37463  3.86582  3.14007  4.20584  4.56044  1.58852  3.67839  1.37574  3.02465  4.16089  4.50785  3.97415  3.89029  3.57279  3.29215  1.89938  5.10226  3.87562      7 l - - -
          2.68618  4.42225  2.77519  2.73123  3.46354  2.40513  3.72494  3.29354  2.67741  2.69355  4.24690  2.90347  2.73739  3.18146  2.89801  2.37887  2.77519  2.98518  4.58477  3.61503
          0.03517  3.76081  4.48316  0.61958  0.77255  0.62430  0.76709
      8   1.63497  4.07581  3.22492  2.97114  4.07249  2.86133  4.06091  3.38222  3.02257  3.16357  4.04379  3.16370  3.59734  3.34234  3.32566  1.73337  2.62261  2.92302  5.45206  4.21206      8 a - - -
          2.68618  4.42225  2.77519  2.73123  3.46354  2.40513  3.72494  3.29354  2.67741  2.69355  4.24690  2.90347  2.73739  3.18146  2.89801  2.37887  2.77519  2.98518  4.58477  3.61503
          0.03517  3.76081  4.48316  0.61958  0.77255  0.62430  0.76709
      9   2.26670  4.18346  3.11538  2.92978  3.96628  2.91568  4.04088  3.47547  2.99567  3.20594  4.14439  3.17022  3.64606  3.35485  3.28258  1.27323  2.73914  3.03546  5.34874  4.05006      9 s - - -
          2.68618  4.42225  2.77519  2.73123  3.46354  2.40513  3.72494  3.29354  2.67741  2.69355  4.24690  2.90347  2.73739  3.18146  2.89801  2.37887  2.77519  2.98518  4.58477  3.61503
          0.03517  3.76081  4.48316  0.61958  0.77255  0.62430  0.76709
     10   3.03298  4.53061  4.00760  3.65108  3.09962  3.83592  4.34192  2.30281  3.41974  1.02671  3.16502  3.93679  4.29336  3.81510  3.61247  3.39952  3.33398  2.31030  4.93428  3.63057     10 l - - -
          2.68618  4.42225  2.77519  2.73123  3.46354  2.40513  3.72494  3.29354  2.67741  2.69355  4.24690  2.90347  2.73739  3.18146  2.89801  2.37887  2.77519  2.98518  4.58477  3.61503
          0.03517  3.76081  4.48316  0.61958  0.77255  0.62430  0.76709
     11   3.09279  4.62707  3.67589  3.38782  2.31160  3.70189  3.57785  3.11814  3.24851  2.60014  3.80610  3.59079  4.18022  3.58159  3.45374  3.23946  3.38001  2.98396  3.94985  1.17430     11 y - - -
          2.68618  4.42225  2.77519  2.73123  3.46354  2.40513  3.72494  3.29354  2.67741  2.69355  4.24690  2.90347  2.73739  3.18146  2.89801  2.37887  2.77519  2.98518  4.58477  3.61503
          0.03517  3.76081  4.48316  0.61958  0.77255  0.62430  0.76709
     12   1.18808  4.14308  3.35393  3.14441  3.94522  2.96963  4.17900  3.05472  3.15780  2.94077  3.98859  3.32080  3.69866  3.51039  3.41369  2.49618  2.76596  2.72895  5.38389  4.17239     12 a - - -
          2.68618  4.42225  2.77519  2.73123  3.46354  2.40513  3.72494  3.29354  2.67741  2.69355  4.24690  2.90347  2.73739  3.18146  2.89801  2.37887  2.77519  2.98518  4.58477  3.61503
          0.03517  3.76081  4.48316  0.61958  0.77255  0.62430  0.76709
     13   1.18808  4.14308  3.35393  3.14441  3.94522  2.96963  4.17900  3.05472  3.15780  2.94077  3.98859  3.32080  3.69866  3.51039  3.41369  2.49618  2.76596  2.72895  5.38389  4.17239     13 a - - -
          2.68618  4.42225  2.77519  2.73123  3.46354  2.40513  3.72494  3.29354  2.67741  2.69355  4.24690  2.90347  2.73739  3.18146  2.89801  2.37887  2.77519  2.98518  4.58477  3.61503
          0.03517  3.76081  4.48316  0.61958  0.77255  0.62430  0.76709
     14   2.88422  4.71538  3.02745  2.77989  3.21439  3.35984  1.40214  3.56919  2.62647  3.07589  4.11312  3.19226  3.90827  3.14578  2.89704  2.95703  3.18537  3.30684  4.68043  3.16922     14 h - - -
          2.68618  4.42225  2.77519  2.73123  3.46354  2.40513  3.72494  3.29354  2.67741  2.69355  4.24690  2.90347  2.73739  3.18146  2.89801  2.37887  2.77519  2.98518  4.58477  3.61503
          0.03517  3.76081  4.48316  0.61958  0.77255  0.62430  0.76709
     15   3.03298  4.53061  4.00760  3.65108  3.09962  3.83592  4.34192  2.30281  3.41974  1.02671  3.16502  3.93679  4.29336  3.81510  3.61247  3.39952  3.33398  2.31030  4.93428  3.63057     15 l - - -
          2.68618  4.42225  2.77519  2.73123  3.46354  2.40513  3.72494  3.29354  2.67741  2.69355  4.24690  2.90347  2.73739  3.18146  2.89801  2.37887  2.77519  2.98518  4.58477  3.61503
          0.03517  3.76081  4.48316  0.61958  0.77255  0.62430  0.76709
     16   2.18213  4.14413  3.02382  2.82603  4.17153  1.96524  4.01592  3.63344  2.97794  3.31643  4.16143  3.08394  3.58992  3.28159  3.30802  1.71549  2.65654  3.10739  5.49996  4.24712     16 s - - -
          2.68618  4.42225  2.77519  2.73123  3.46354  2.40513  3.72494  3.29354  2.67741  2.69355  4.24690  2.90347  2.73739  3.18146  2.89801  2.37887  2.77519  2.98518  4.58477  3.61503
          0.03517  3.76081  4.48316  0.61958  0.77255  0.62430  0.76709
     17   2.53693  4.31894  3.18727  3.07477  4.21068  0.92450  4.19835  3.78627  3.24025  3.45392  4.43185  3.35258  3.70649  3.57404  3.48511  2.70635  3.00966  3.33668  5.33187  4.31011     17 g - - -
          2.68618  4.42225  2.77519  2.73123  3.46354  2.40513  3.72494  3.29354  2.67741  2.69355  4.24690  2.90347  2.73739  3.18146  2.89801  2.37887  2.77519  2.98518  4.58477  3.61503
          0.03517  3.76081  4.48316  0.61958  0.77255  0.62430  0.76709
     18   1.60324  4.09704  3.15978  2.94220  4.13492  1.94403  4.07320  3.45927  3.05087  3.22405  4.10036  3.15302  3.59676  3.35454  3.35908  2.34228  2.64632  2.98289  5.48316  4.26762     18 a - - -
          2.68618  4.42225  2.77519  2.73123  3.46354  2.40513  3.72494  3.29354  2.67741  2.69355  4.24690  2.90347  2.73739  3.18146  2.89801  2.37887  2.77519  2.98518  4.58477  3.61503
          0.03517  3.76081  4.48316  0.61958  0.77255  0.62430  0.76709
     19   1.99831  4.67146  2.59051  1.88660  4.12452  3.18060  3.73627  3.38926  2.58396  3.12385  4.03191  2.87783  3.75807  2.93440  2.99097  2.64360  2.90679  3.07090  5.42932  4.10494     19 e - - -
          2.68618  4.42225  2.77519  2.73123  3.46354  2.40513  3.72494  3.29354  2.67741  2.69355  4.24690  2.90347  2.73739  3.18146  2.89801  2.37887  2.77519  2.98518  4.58477  3.61503
          0.03517  3.76081  4.48316  0.61958  0.77255  0.62430  0.76709
     20   2.62728  4.53994  2.93517  2.07048  3.78171  3.37114  3.79975  2.80495  2.63697  2.70377  3.71570  3.07654  3.87103  3.02888  3.00572  2.76056  2.91068  2.06127  5.22563  3.92607     20 v - - -
          2.68618  4.42225  2.77519  2.73123  3.46354  2.40513  3.72494  3.29354  2.67741  2.69355  4.24690  2.90347  2.73739  3.18146  2.89801  2.37887  2.77519  2.98518  4.58477  3.61503
          0.03517  3.76081  4.48316  0.61958  0.77255  0.62430  0.76709
     21   2.26670  4.18346  3.11538  2.92978  3.96628  2.91568  4.04088  3.47547  2.99567  3.20594  4.14439  3.17022  3.64606  3.35485  3.28258  1.27323  2.73914  3.03546  5.34874  4.05006     21 s - - -
          2.68618  4.42225  2.77519  2.73123  3.46354  2.40513  3.72494  3.29354  2.67741  2.69355  4.24690  2.90347  2.73739  3.18146  2.89801  2.37887  2.77519  2.98518  4.58477  3.61503
          0.03517  3.76081  4.48316  0.61958  0.77255  0.62430  0.76709
     22   2.18213  4.14413  3.02382  2.82603  4.17153  1.96524  4.01592  3.63344  2.97794  3.31643  4.16143  3.08394  3.58992  3.28159  3.30802  1.71549  2.65654  3.10739  5.49996  4.24712     22 s - - -
          2.68618  4.42225  2.77519  2.73123  3.46354  2.40513  3.72494  3.29354  2.67741  2.69355  4.24690  2.90347  2.73739  3.18146  2.89801  2.37887  2.77519  2.98518  4.58477  3.61503
          0.03517  3.76081  4.48316  0.61958  0.77255  0.62430  0.76709
     23   1.18808  4.14308  3.35393  3.14441  3.94522  2.96963  4.17900  3.05472  3.15780  2.94077  3.98859  3.32080  3.69866  3.51039  3.41369  2.49618  2.76596  2.72895  5.38389  4.17239     23 a - - -
          2.68618  4.42225  2.77519  2.73123  3.46354  2.40513  3.72494  3.29354  2.67741  2.69355  4.24690  2.90347  2.73739  3.18146  2.89801  2.37887  2.77519  2.98518  4.58477  3.61503
          0.03517  3.76081  4.48316  0.61958  0.77255  0.62430  0.76709
     24   1.18808  4.14308  3.35393  3.14441  3.94522  2.96963  4.17900  3.05472  3.15780  2.94077  3.98859  3.32080  3.69866  3.51039  3.41369  2.49618  2.76596  2.72895  5.38389  4.17239     24 a - - -
          2.68618  4.42225  2.77519  2.73123  3.46354  2.40513  3.72494  3.29354  2.67741  2.69355  4.24690  2.90347  2.73739  3.18146  2.89801  2.37887  2.77519  2.98518  4.58477  3.61503
          0.03517  3.76081  4.48316  0.61958  0.77255  0.62430  0.76709
     25   2.86287  4.94010  2.45296  1.19638  4.27348  3.20663  3.78906  3.70519  2.65587  3.34237  4.32554  2.88127  3.80716  3.00984  3.04978  2.85949  3.16771  3.40223  5.46668  4.19339     25 e - - -
          2.68618  4.42225  2.77519  2.73123  3.46354  2.40513  3.72494  3.29354  2.67741  2.69355  4.24690  2.90347  2.73739  3.18146  2.89801  2.37887  2.77519  2.98518  4.58477  3.61503
          0.03517  3.76081  4.48316  0.61958  0.77255  0.62430  0.76709
     26   2.72048  4.29802  3.96683  3.63047  3.47245  3.60363  4.45266  2.07025  3.49627  2.18213  3.45893  3.83699  4.17317  3.86596  3.71871  3.10328  3.08659  1.17974  5.23653  3.95932     26 v - - -
          2.68618  4.42225  2.77519  2.73123  3.46354  2.40513  3.72494  3.29354  2.67741  2.69355  4.24690  2.90347  2.73739  3.18146  2.89801  2.37887  2.77519  2.98518  4.58477  3.61503
          0.03517  3.76081  4.48316  0.61958  0.77255  0.40796  1.09363
     27   3.02944  4.38028  4.64168  4.14740  3.50798  4.31590  4.88354  1.42617  4.02796  2.02850  3.32955  4.38243  4.65436  4.30723  4.24131  3.69996  3.30100  1.18012  5.44995  4.23758     27 v - - -
          2.68618  4.42225  2.77519  2.73123  3.46354  2.40513  3.72494  3.29354  2.67741  2.69355  4.24690  2.90347  2.73739  3.18146  2.89801  2.37887  2.77519  2.98518  4.58477  3.61503
          0.02968  3.92797  4.65032  0.61958  0.77255  0.48576  0.95510
     28   2.63552  4.34694  3.66646  3.21467  3.50479  3.52147  4.11641  2.50529  3.06051  1.80472  3.46033  3.52479  4.04002  3.44751  3.34433  2.90076  1.84304  2.35132  5.13353  3.88013     28 l - - -
          2.68618  4.42225  2.77519  2.73123  3.46354  2.40513  3.72494  3.29354  2.67741  2.69355  4.24690  2.90347  2.73739  3.18146  2.89801  2.37887  2.77519  2.98518  4.58477  3.61503
          0.02968  3.92797  4.65032  0.61958  0.77255  0.48576  0.95510
     29   2.34245  4.26362  3.25478  3.07304  4.13160  2.99247  4.18141  3.66168  3.15054  3.37760  4.29901  3.28900  3.73584  3.49552  3.43493  1.01038  2.82672  3.18464  5.49964  4.21540     29 s - - -
          2.68618  4.42225  2.77519  2.73123  3.46354  2.40513  3.72494  3.29354  2.67741  2.69355  4.24690  2.90347  2.73739  3.18146  2.89801  2.37887  2.77519  2.98518  4.58477  3.61503
          0.02968  3.92797  4.65032  0.61958  0.77255  0.48576  0.95510
     30   2.85185  4.37905  4.20207  3.86688  3.59070  3.78123  4.65902  2.04793  3.73550  2.26807  3.54739  4.04780  4.33862  4.09128  3.94266  3.28821  3.21203  0.95776  5.38452  4.11960     30 v - - -
          2.68618  4.42225  2.77519  2.73123  3.46354  2.40513  3.72494  3.29354  2.67741  2.69355  4.24690  2.90347  2.73739  3.18146  2.89801  2.37887  2.77519  2.98518  4.58477  3.61503
          0.02968  3.92797  4.65032  0.61958  0.77255  0.48576  0.95510
     31   2.73447  4.50451  3.41962  3.32602  4.46750  0.64838  4.44299  4.08053  3.51485  3.72773  4.70385  3.58387  3.89743  3.83460  3.74489  2.90796  3.22002  3.59813  5.54809  4.57124     31 G - - -
          2.68618  4.42225  2.77519  2.73123  3.46354  2.40513  3.72494  3.29354  2.67741  2.69355  4.24690  2.90347  2.73739  3.18146  2.89801  2.37887  2.77519  2.98518  4.58477  3.61503
          0.02968  3.92797  4.65032  0.61958  0.77255  0.48576  0.95510
     32   3.07431  4.47761  4.41442  4.03230  3.41166  4.12632  4.75012  1.01176  3.86151  1.98636  3.33839  4.26985  4.55219  4.20408  4.05173  3.62696  3.37248  1.84820  5.31397  4.05706     32 i - - -
          2.68618  4.42225  2.77519  2.73123  3.46354  2.40513  3.72494  3.29354  2.67741  2.69355  4.24690  2.90347  2.73739  3.18146  2.89801  2.37887  2.77519  2.98518  4.58477  3.61503
          0.02968  3.92797  4.65032  0.61958  0.77255  0.48576  0.95510
     33   3.04933  5.18605  0.84162  2.37003  4.57054  3.25280  3.98013  4.17136  3.07477  3.76980  4.74908  2.92920  3.90952  3.21934  3.59856  3.00540  3.38907  3.80463  5.72836  4.43423     33 d - - -
          2.68618  4.42225  2.77519  2.73123  3.46354  2.40513  3.72494  3.29354  2.67741  2.69355  4.24690  2.90347  2.73739  3.18146  2.89801  2.37887  2.77519  2.98518  4.58477  3.61503
          0.02968  3.92797  4.65032  0.61958  0.77255  0.48576  0.95510
     34   3.07431  4.47761  4.41442  4.03230  3.41166  4.12632  4.75012  1.01176  3.86151  1.98636  3.33839  4.26985  4.55219  4.20408  4.05173  3.62696  3.37248  1.84820  5.31397  4.05706     34 i - - -
          2.68618  4.42225  2.77519  2.73123  3.46354  2.40513  3.72494  3.29354  2.67741  2.69355  4.24690  2.90347  2.73739  3.18146  2.89801  2.37887  2.77519  2.98518  4.58477  3.61503
          0.02968  3.92797  4.65032  0.61958  0.77255  0.48576  0.95510
     35   2.73447  4.50451  3.41962  3.32602  4.46750  0.64838  4.44299  4.08053  3.51485  3.72773  4.70385  3.58387  3.89743  3.83460  3.74489  2.90796  3.22002  3.59813  5.54809  4.57124     35 G - - -
          2.68618  4.42225  2.77519  2.73123  3.46354  2.40513  3.72494  3.29354  2.67741  2.69355  4.24690  2.90347  2.73739  3.18146  2.89801  2.37887  2.77519  2.98518  4.58477  3.61503
          0.02968  3.92797  4.65032  0.61958  0.77255  0.48576  0.95510
     36   2.44270  4.28788  3.47745  3.23199  4.01796  3.12534  4.24507  3.15185  3.17606  3.01338  4.06032  3.43250  3.83345  3.56810  3.43210  2.64458  1.08122  2.84090  5.45089  4.23458     36 t - - -
          2.68618  4.42225  2.77519  2.73123  3.46354  2.40513  3.72494  3.29354  2.67741  2.69355  4.24690  2.90347  2.73739  3.18146  2.89801  2.37887  2.77519  2.98518  4.58477  3.61503
          0.02968  3.92797  4.65032  0.61958  0.77255  0.48576  0.95510
     37   2.25019  4.18203  3.33643  3.02602  4.12060  2.98072  4.09612  3.44840  3.02998  3.20363  4.07351  3.24159  3.69365  3.36593  3.34354  1.77116  1.59985  3.00282  5.48986  4.25126     37 t - - -
          2.68618  4.42225  2.77519  2.73123  3.46354  2.40513  3.72494  3.29354  2.67741  2.69355  4.24690  2.90347  2.73739  3.18146  2.89801  2.37887  2.77519  2.98518  4.58477  3.61503
          0.02968  3.92797  4.65032  0.61958  0.77255  0.48576  0.95510
     38   2.44270  4.28788  3.47745  3.23199  4.01796  3.12534  4.24507  3.15185  3.17606  3.01338  4.06032  3.43250  3.83345  3.56810  3.43210  2.64458  1.08122  2.84090  5.45089  4.23458     38 t - - -
          2.68618  4.42225  2.77519  2.73123  3.46354  2.40513  3.72494  3.29354  2.67741  2.69355  4.24690  2.90347  2.73739  3.18146  2.89801  2.37887  2.77519  2.98518  4.58477  3.61503
          0.02968  3.92797  4.65032  0.61958  0.77255  0.48576  0.95510
     39   2.44270  4.28788  3.47745  3.23199  4.01796  3.12534  4.24507  3.15185  3.17606  3.01338  4.06032  3.43250  3.83345  3.56810  3.43210  2.64458  1.08122  2.84090  5.45089  4.23458     39 t - - -
          2.68618  4.42225  2.77519  2.73123  3.46354  2.40513  3.72494  3.29354  2.67741  2.69355  4.24690  2.90347  2.73739  3.18146  2.89801  2.37887  2.77519  2.98518  4.58477  3.61503
          0.02968  3.92797  4.65032  0.61958  0.77255  0.48576  0.95510
     40   2.92490  4.91238  2.93971  2.69519  4.08830  3.40273  3.85402  3.72744  2.51212  3.22430  4.25049  3.15545  3.95691  1.13857  2.79526  2.97026  3.22178  3.45363  5.35045  4.04782     40 q - - -
          2.68618  4.42225  2.77519  2.73123  3.46354  2.40513  3.72494  3.29354  2.67741  2.69355  4.24690  2.90347  2.73739  3.18146  2.89801  2.37887  2.77519  2.98518  4.58477  3.61503
          0.02968  3.92797  4.65032  0.61958  0.77255  0.48576  0.95510
     41   2.68854  2.02499  4.17458  3.68201  3.31194  3.65263  4.30572  2.29417  3.48473  1.66161  3.32401  3.84366  4.16110  3.79539  3.68105  3.05853  3.01463  2.16056  5.00240  3.74720     41 l - - -
          2.68618  4.42225  2.77519  2.73123  3.46354  2.40513  3.72494  3.29354  2.67741  2.69355  4.24690  2.90347  2.73739  3.18146  2.89801  2.37887  2.77519  2.98518  4.58477  3.61503
          0.02968  3.92797  4.65032  0.61958  0.77255  0.48576  0.95510
     42   2.85185  4.37905  4.20207  3.86688  3.59070  3.78123  4.65902  2.04793  3.73550  2.26807  3.54739  4.04780  4.33862  4.09128  3.94266  3.28821  3.21203  0.95776  5.38452  4.11960     42 v - - -
          2.68618  4.42225  2.77519  2.73123  3.46354  2.40513  3.72494  3.29354  2.67741  2.69355  4.24690  2.90347  2.73739  3.18146  2.89801  2.37887  2.77519  2.98518  4.58477  3.61503
          0.02968  3.92797  4.65032  0.61958  0.77255  0.48576  0.95510
     43   2.98097  4.35066  4.54712  3.99961  2.26057  4.20251  4.50660  1.68151  3.88744  1.78864  3.08743  4.21024  4.49747  4.06904  4.05248  3.53515  3.22139  1.62437  4.97375  3.71741     43 v - - -
          2.68618  4.42225  2.77519  2.73123  3.46354  2.40513  3.72494  3.29354  2.67741  2.69355  4.24690  2.90347  2.73739  3.18146  2.89801  2.37887  2.77519  2.98518  4.58477  3.61503
          0.02968  3.92797  4.65032  0.61958  0.77255  0.48576  0.95510
     44   2.34245  4.26362  3.25478  3.07304  4.13160  2.99247  4.18141  3.66168  3.15054  3.37760  4.29901  3.28900  3.73584  3.49552  3.43493  1.01038  2.82672  3.18464  5.49964  4.21540     44 s - - -
          2.68618  4.42225  2.77519  2.73123  3.46354  2.40513  3.72494  3.29354  2.67741  2.69355  4.24690  2.90347  2.73739  3.18146  2.89801  2.37887  2.77519  2.98518  4.58477  3.61503
          0.02968  3.92797  4.65032  0.61958  0.77255  0.48576  0.95510
     45   3.06810  4.90350  3.56441  3.06384  4.27214  3.54555  3.86461  3.81763  2.25997  3.32347  4.32213  3.41938  4.04537  3.08212  0.89690  3.14955  3.33023  3.53916  5.33265  4.18737     45 r - - -
          2.68618  4.42225  2.77519  2.73123  3.46354  2.40513  3.72494  3.29354  2.67741  2.69355  4.24690  2.90347  2.73739  3.18146  2.89801  2.37887  2.77519  2.98518  4.58477  3.61503
          0.02968  3.92797  4.65032  0.61958  0.77255  0.48576  0.95510
     46   3.18636  4.53946  4.66119  4.13859  3.15952  4.41717  4.76664  1.58357  3.96319  1.15122  2.99876  4.41026  4.66631  4.19022  4.13524  3.78596  3.42778  1.98150  5.18782  4.02085     46 l - - -
          2.68618  4.42225  2.77519  2.73123  3.46354  2.40513  3.72494  3.29354  2.67741  2.69355  4.24690  2.90347  2.73739  3.18146  2.89801  2.37887  2.77519  2.98518  4.58477  3.61503
          0.02968  3.92797  4.65032  0.61958  0.77255  0.48576  0.95510
     47   2.44270  4.28788  3.47745  3.23199  4.01796  3.12534  4.24507  3.15185  3.17606  3.01338  4.06032  3.43250  3.83345  3.56810  3.43210  2.64458  1.08122  2.84090  5.45089  4.23458     47 t - - -
          2.68618  4.42225  2.77519  2.73123  3.46354  2.40513  3.72494  3.29354  2.67741  2.69355  4.24690  2.90347  2.73739  3.18146  2.89801  2.37887  2.77519  2.98518  4.58477  3.61503
          0.02968  3.92797  4.65032  0.61958  0.77255  0.48576  0.95510
     48   3.02944  4.38028  4.64168  4.14740  3.50798  4.31590  4.88354  1.42617  4.02796  2.02850  3.32955  4.38243  4.65436  4.30723  4.24131  3.69996  3.30100  1.18012  5.44995  4.23758     48 v - - -
          2.68618  4.42225  2.77519  2.73123  3.46354  2.40513  3.72494  3.29354  2.67741  2.69355  4.24690  2.90347  2.73739  3.18146  2.89801  2.37887  2.77519  2.98518  4.58477  3.61503
          0.02968  3.92797  4.65032  0.61958  0.77255  0.48576  0.95510
     49   2.85710  5.14739  2.68666  1.87578  4.49993  3.39601  3.63743  3.90581  1.56139  3.42298  4.27098  2.90222  3.87591  2.78291  2.54681  2.82191  3.08676  3.55332  5.54855  4.23866     49 k - - -
          2.68618  4.42225  2.77519  2.73123  3.46354  2.40513  3.72494  3.29354  2.67741  2.69355  4.24690  2.90347  2.73739  3.18146  2.89801  2.37887  2.77519  2.98518  4.58477  3.61503
          0.02968  3.92797  4.65032  0.61958  0.77255  0.48576  0.95510
     50   2.76953  4.76799  2.73928  2.63032  4.14021  3.22125  3.96596  3.86248  2.87426  3.50305  4.45793  1.06346  3.87581  3.23877  3.23084  2.83458  3.15320  3.47909  5.43976  4.08452     50 n - - -
          2.68618  4.42225  2.77519  2.73123  3.46354  2.40513  3.72494  3.29354  2.67741  2.69355  4.24690  2.90347  2.73739  3.18146  2.89801  2.37887  2.77519  2.98518  4.58477  3.61503
          0.02968  3.92797  4.65032  0.61958  0.77255  0.48576  0.95510
     51   2.44270  4.28788  3.47745  3.23199  4.01796  3.12534  4.24507  3.15185  3.17606  3.01338  4.06032  3.43250  3.83345  3.56810  3.43210  2.64458  1.08122  2.84090  5.45089  4.23458     51 t - - -
          2.68618  4.42225  2.77519  2.73123  3.46354  2.40513  3.72494  3.29354  2.67741  2.69355  4.24690  2.90347  2.73739  3.18146  2.89801  2.37887  2.77519  2.98518  4.58477  3.61503
          0.02968  3.92797  4.65032  0.61958  0.77255  0.48576  0.95510
     52   0.93666  4.21989  3.51902  3.31281  4.10770  3.04296  4.32829  3.24153  3.33050  3.12058  4.14629  3.44838  3.78742  3.66657  3.57723  2.56970  2.85089  2.88634  5.52932  4.33572     52 a - - -
          2.68618  4.42225  2.77519  2.73123  3.46354  2.40513  3.72494  3.29354  2.67741  2.69355  4.24690  2.90347  2.73739  3.18146  2.89801  2.37887  2.77519  2.98518  4.58477  3.61503
          0.02968  3.92797  4.65032  0.61958  0.77255  0.48576  0.95510
     53   2.31739  4.29150  3.11941  2.85752  4.19309  3.00588  4.02816  3.64554  2.94036  3.31473  4.16963  3.15574  1.81353  3.27525  3.28470  1.77972  2.76338  3.16752  5.52182  4.25309     53 s - - -
          2.68618  4.42225  2.77519  2.73123  3.46354  2.40513  3.72494  3.29354  2.67741  2.69355  4.24690  2.90347  2.73739  3.18146  2.89801  2.37887  2.77519  2.98518  4.58477  3.61503
          0.02968  3.92797  4.65032  0.61958  0.77255  0.48576  0.95510
     54   2.49707  4.32073  3.38605  2.97467  3.66955  1.89143  3.96522  2.96363  2.90263  2.66757  2.36096  3.30577  3.86461  3.26989  3.21953  2.69209  2.84650  2.71747  5.13986  3.88265     54 g - - -
          2.68618  4.42225  2.77519  2.73123  3.46354  2.40513  3.72494  3.29354  2.67741  2.69355  4.24690  2.90347  2.73739  3.18146  2.89801  2.37887  2.77519  2.98518  4.58477  3.61503
          0.02968  3.92797  4.65032  0.61958  0.77255  0.48576  0.95510
     55   2.65595  4.29565  3.82523  3.35727  3.54554  3.61194  4.23519  1.78964  3.23480  2.31763  3.45828  3.64569  4.11592  3.58535  3.51603  2.98325  1.87452  2.08486  5.19586  3.96294     55 i - - -
          2.68618  4.42225  2.77519  2.73123  3.46354  2.40513  3.72494  3.29354  2.67741  2.69355  4.24690  2.90347  2.73739  3.18146  2.89801  2.37887  2.77519  2.98518  4.58477  3.61503
          0.02968  3.92797  4.65032  0.61958  0.77255  0.48576  0.95510
     56   2.56140  4.32562  3.49343  3.08106  3.47273  3.39742  3.99189  2.76430  2.96136  1.65555  3.55288  3.39444  3.94295  3.34481  3.25142  2.06861  2.89748  2.56939  5.02807  3.71631     56 l - - -
          2.68618  4.42225  2.77519  2.73123  3.46354  2.40513  3.72494  3.29354  2.67741  2.69355  4.24690  2.90347  2.73739  3.18146  2.89801  2.37887  2.77519  2.98518  4.58477  3.61503
          0.02968  3.92797  4.65032  0.61958  0.77255  0.48576  0.95510
     57   2.85185  4.37905  4.20207  3.86688  3.59070  3.78123  4.65902  2.04793  3.73550  2.26807  3.54739  4.04780  4.33862  4.09128  3.94266  3.28821  3.21203  0.95776  5.38452  4.11960     57 v - - -
          2.68618  4.42225  2.77519  2.73123  3.46354  2.40513  3.72494  3.29354  2.67741  2.69355  4.24690  2.90347  2.73739  3.18146  2.89801  2.37887  2.77519  2.98518  4.58477  3.61503
          0.02968  3.92797  4.65032  0.61958  0.77255  0.48576  0.95510
     58   2.82554  4.57375  3.43869  3.28566  4.27623  3.25812  4.35863  3.83580  3.34768  3.45667  4.50884  3.58681  0.73062  3.73478  3.58701  2.99474  3.27145  3.47486  5.44767  4.39762     58 p - - -
          2.68618  4.42225  2.77519  2.73123  3.46354  2.40513  3.72494  3.29354  2.67741  2.69355  4.24690  2.90347  2.73739  3.18146  2.89801  2.37887  2.77519  2.98518  4.58477  3.61503
          0.02968  3.92797  4.65032  0.61958  0.77255  0.48576  0.95510
     59   3.06810  4.90350  3.56441  3.06384  4.27214  3.54555  3.86461  3.81763  2.25997  3.32347  4.32213  3.41938  4.04537  3.08212  0.89690  3.14955  3.33023  3.53916  5.33265  4.18737     59 r - - -
          2.68618  4.42225  2.77519  2.73123  3.46354  2.40513  3.72494  3.29354  2.67741  2.69355  4.24690  2.90347  2.73739  3.18146  2.89801  2.37887  2.77519  2.98518  4.58477  3.61503
          0.02968  3.92797  4.65032  0.61958  0.77255  0.48576  0.95510
     60   3.07172  4.47168  4.50081  3.96089  3.16789  4.25404  4.61509  1.64825  3.79694  1.62969  1.85902  4.23556  4.53872  4.03469  3.98546  3.60003  3.31454  2.04368  5.12742  3.98177     60 l - - -
          2.68618  4.42225  2.77519  2.73123  3.46354  2.40513  3.72494  3.29354  2.67741  2.69355  4.24690  2.90347  2.73739  3.18146  2.89801  2.37887  2.77519  2.98518  4.58477  3.61503
          0.02968  3.92797  4.65032  0.61958  0.77255  0.48576  0.95510
     61   2.67993  4.85105  2.61489  1.63957  4.25286  3.27312  3.73878  3.57002  2.56009  3.24721  4.12604  2.89340  3.81829  2.91490  2.98552  2.70513  2.18609  3.23864  5.51410  4.16970     61 e - - -
          2.68618  4.42225  2.77519  2.73123  3.46354  2.40513  3.72494  3.29354  2.67741  2.69355  4.24690  2.90347  2.73739  3.18146  2.89801  2.37887  2.77519  2.98518  4.58477  3.61503
          0.02968  3.92797  4.65032  0.61958  0.77255  0.48576  0.95510
     62   3.07431  4.47761  4.41442  4.03230  3.41166  4.12632  4.75012  1.01176  3.86151  1.98636  3.33839  4.26985  4.55219  4.20408  4.05173  3.62696  3.37248  1.84820  5.31397  4.05706     62 i - - -
          2.68618  4.42225  2.77519  2.73123  3.46354  2.40513  3.72494  3.29354  2.67741  2.69355  4.24690  2.90347  2.73739  3.18146  2.89801  2.37887  2.77519  2.98518  4.58477  3.61503
          0.02968  3.92797  4.65032  0.61958  0.77255  0.48576  0.95510
     63   1.67586  4.14887  3.48665  3.15945  4.06179  3.01095  4.17442  3.16740  3.13505  3.05974  3.98968  3.32861  3.72631  3.46337  3.42880  2.45728  1.59667  2.79499  5.48450  4.27041     63 t - - -
          2.68618  4.42225  2.77519  2.73123  3.46354  2.40513  3.72494  3.29354  2.67741  2.69355  4.24690  2.90347  2.73739  3.18146  2.89801  2.37887  2.77519  2.98518  4.58477  3.61503
          0.02968  3.92797  4.65032  0.61958  0.77255  0.48576  0.95510
     64   3.04933  5.18605  0.84162  2.37003  4.57054  3.25280  3.98013  4.17136  3.07477  3.76980  4.74908  2.92920  3.90952  3.21934  3.59856  3.00540  3.38907  3.80463  5.72836  4.43423     64 d - - -
          2.68618  4.42225  2.77519  2.73123  3.46354  2.40513  3.72494  3.29354  2.67741  2.69355  4.24690  2.90347  2.73739  3.18146  2.89801  2.37887  2.77519  2.98518  4.58477  3.61503
          0.02968  3.92797  4.65032  0.61958  0.77255  0.48576  0.95510
     65   3.02278  4.98883  3.20248  2.81352  4.38794  3.50632  3.79000  3.82067  0.96485  3.37364  4.33208  3.23556  4.00272  2.97832  2.44234  3.06112  3.27192  3.52531  5.41978  4.24052     65 k - - -
          2.68618  4.42225  2.77519  2.73123  3.46354  2.40513  3.72494  3.29354  2.67741  2.69355  4.24690  2.90347  2.73739  3.18146  2.89801  2.37887  2.77519  2.98518  4.58477  3.61503
          0.02968  3.92797  4.65032  0.61958  0.77255  0.48576  0.95510
     66   3.00009  5.12253  2.51117  0.94901  4.47571  3.30988  3.90141  3.94063  2.78892  3.54881  4.52033  2.96456  3.91708  3.11587  3.20355  2.97681  3.30472  3.61872  5.63684  4.35903     66 e - - -
          2.68618  4.42225  2.77519  2.73123  3.46354  2.40513  3.72494  3.29354  2.67741  2.69355  4.24690  2.90347  2.73739  3.18146  2.89801  2.37887  2.77519  2.98518  4.58477  3.61503
          0.02968  3.92797  4.65032  0.61958  0.77255  0.48576  0.95510
     67   2.85185  4.37905  4.20207  3.86688  3.59070  3.78123  4.65902  2.04793  3.73550  2.26807  3.54739  4.04780  4.33862  4.09128  3.94266  3.28821  3.21203  0.95776  5.38452  4.11960     67 v - - -
          2.68618  4.42225  2.77519  2.73123  3.46354  2.40513  3.72494  3.29354  2.67741  2.69355  4.24690  2.90347  2.73739  3.18146  2.89801  2.37887  2.77519  2.98518  4.58477  3.61503
          0.02968  3.92797  4.65032  0.61958  0.77255  0.48576  0.95510
     68   2.85185  4.37905  4.20207  3.86688  3.59070  3.78123  4.65902  2.04793  3.73550  2.26807  3.54739  4.04780  4.33862  4.09128  3.94266  3.28821  3.21203  0.95776  5.38452  4.11960     68 v - - -
          2.68618  4.42225  2.77519  2.73123  3.46354  2.40513  3.72494  3.29354  2.67741  2.69355  4.24690  2.90347  2.73739  3.18146  2.89801  2.37887  2.77519  2.98518  4.58477  3.61503
          0.02968  3.92797  4.65032  0.61958  0.77255  0.48576  0.95510
     69   3.32743  4.79394  3.92018  3.65994  2.29562  3.89479  3.64480  3.32891  3.51586  2.76854  3.99817  3.79189  4.36733  3.80858  3.68822  3.45863  3.61437  3.20208  3.94152  0.87828     69 y - - -
          2.68618  4.42225  2.77519  2.73123  3.46354  2.40513  3.72494  3.29354  2.67741  2.69355  4.24690  2.90347  2.73739  3.18146  2.89801  2.37887  2.77519  2.98518  4.58477  3.61503
          0.02968  3.92797  4.65032  0.61958  0.77255  0.48576  0.95510
     70   3.06810  4.90350  3.56441  3.06384  4.27214  3.54555  3.86461  3.81763  2.25997  3.32347  4.32213  3.41938  4.04537  3.08212  0.89690  3.14955  3.33023  3.53916  5.33265  4.18737     70 r - - -
          2.68618  4.42225  2.77519  2.73123  3.46354  2.40513  3.72494  3.29354  2.67741  2.69355  4.24690  2.90347  2.73739  3.18146  2.89801  2.37887  2.77519  2.98518  4.58477  3.61503
          0.02968  3.92797  4.65032  0.61958  0.77255  0.48576  0.95510
     71   2.34245  4.26362  3.25478  3.07304  4.13160  2.99247  4.18141  3.66168  3.15054  3.37760  4.29901  3.28900  3.73584  3.49552  3.43493  1.01038  2.82672  3.18464  5.49964  4.21540     71 s - - -
          2.68618  4.42225  2.77519  2.73123  3.46354  2.40513  3.72494  3.29354  2.67741  2.69355  4.24690  2.90347  2.73739  3.18146  2.89801  2.37887  2.77519  2.98518  4.58477  3.61503
          0.02968  3.92797  4.65032  0.61958  0.77255  0.48576  0.95510
     72   2.05038  4.78276  1.93569  2.33399  4.37846  2.34154  3.77541  3.80923  2.70511  3.41711  4.24456  2.84438  3.75495  2.95027  3.20169  2.60687  2.91935  3.38646  5.63043  4.25869     72 d - - -
          2.68618  4.42225  2.77519  2.73123  3.46354  2.40513  3.72494  3.29354  2.67741  2.69355  4.24690  2.90347  2.73739  3.18146  2.89801  2.37887  2.77519  2.98518  4.58477  3.61503
          0.02968  3.92797  4.65032  0.61958  0.77255  0.48576  0.95510
     73   3.07431  4.47761  4.41442  4.03230  3.41166  4.12632  4.75012  1.01176  3.86151  1.98636  3.33839  4.26985  4.55219  4.20408  4.05173  3.62696  3.37248  1.84820  5.31397  4.05706     73 i - - -
          2.68618  4.42225  2.77519  2.73123  3.46354  2.40513  3.72494  3.29354  2.67741  2.69355  4.24690  2.90347  2.73739  3.18146  2.89801  2.37887  2.77519  2.98518  4.58477  3.61503
          0.02968  3.92797  4.65032  0.61958  0.77255  0.48576  0.95510
     74   3.05614  4.86384  3.18036  2.94586  3.32391  3.49467  1.03063  3.76764  2.78741  3.25466  4.30190  3.35296  4.05024  3.31280  3.04981  3.12631  3.36138  3.50170  4.78824  3.27320     74 h - - -
          2.68618  4.42225  2.77519  2.73123  3.46354  2.40513  3.72494  3.29354  2.67741  2.69355  4.24690  2.90347  2.73739  3.18146  2.89801  2.37887  2.77519  2.98518  4.58477  3.61503
          0.02968  3.92797  4.65032  0.61958  0.77255  0.48576  0.95510
     75   3.32909  4.71457  4.31478  4.03980  0.92512  4.00591  3.90208  2.84591  3.94542  2.20317  3.56786  4.08177  4.46324  4.09811  4.05145  3.59618  3.63024  2.84068  4.13468  2.49472     75 f - - -
          2.68618  4.42225  2.77519  2.73123  3.46354  2.40513  3.72494  3.29354  2.67741  2.69355  4.24690  2.90347  2.73739  3.18146  2.89801  2.37887  2.77519  2.98518  4.58477  3.61503
          0.02968  3.92797  4.65032  0.61958  0.77255  0.48576  0.95510
     76   2.44270  4.28788  3.47745  3.23199  4.01796  3.12534  4.24507  3.15185  3.17606  3.01338  4.06032  3.43250  3.83345  3.56810  3.43210  2.64458  1.08122  2.84090  5.45089  4.23458     76 t - - -
          2.68618  4.42225  2.77519  2.73123  3.46354  2.40513  3.72494  3.29354  2.67741  2.69355  4.24690  2.90347  2.73739  3.18146  2.89801  2.37887  2.77519  2.98518  4.58477  3.61503
          0.02968  3.92797  4.65032  0.61958  0.77255  0.48576  0.95510
     77   2.82554  4.57375  3.43869  3.28566  4.27623  3.25812  4.35863  3.83580  3.34768  3.45667  4.50884  3.58681  0.73062  3.73478  3.58701  2.99474  3.27145  3.47486  5.44767  4.39762     77 p - - -
          2.68618  4.42225  2.77519  2.73123  3.46354  2.40513  3.72494  3.29354  2.67741  2.69355  4.24690  2.90347  2.73739  3.18146  2.89801  2.37887  2.77519  2.98518  4.58477  3.61503
          0.02968  3.92797  4.65032  0.61958  0.77255  0.48576  0.95510
     78   3.15800  4.50308  4.66508  4.14870  3.22333  4.41071  4.78895  1.35502  3.97682  1.36948  3.06704  4.41246  4.67287  4.22037  4.15508  3.78339  3.40383  1.87861  5.23263  4.04825     78 i - - -
          2.68618  4.42225  2.77519  2.73123  3.46354  2.40513  3.72494  3.29354  2.67741  2.69355  4.24690  2.90347  2.73739  3.18146  2.89801  2.37887  2.77519  2.98518  4.58477  3.61503
          0.02968  3.92797  4.65032  0.61958  0.77255  0.48576  0.95510
     79   2.63393  4.66111  3.05911  2.64086  4.11271  3.34276  3.74021  3.41155  1.87679  3.09319  3.98104  3.07659  3.85186  2.92609  2.68529  2.71884  1.87606  3.09779  5.35411  4.08709     79 t - - -
          2.68618  4.42225  2.77519  2.73123  3.46354  2.40513  3.72494  3.29354  2.67741  2.69355  4.24690  2.90347  2.73739  3.18146  2.89801  2.37887  2.77519  2.98518  4.58477  3.61503
          0.02968  3.92797  4.65032  0.61958  0.77255  0.48576  0.95510
     80   2.52247  4.60916  2.84843  2.51022  4.05377  2.43499  2.65027  3.55958  2.58341  3.17225  4.01011  2.97256  3.77142  2.94424  2.99218  2.02650  2.84603  3.18511  5.35641  4.01596     80 s - - -
          2.68618  4.42225  2.77519  2.73123  3.46354  2.40513  3.72494  3.29354  2.67741  2.69355  4.24690  2.90347  2.73739  3.18146  2.89801  2.37887  2.77519  2.98518  4.58477  3.61503
          0.02968  3.92797  4.65032  0.61958  0.77255  0.48576  0.95510
     81   2.75822  5.15841  1.85583  2.16127  4.56921  2.35882  3.72240  4.06793  2.67781  3.60149  4.42881  2.03572  3.78520  2.88524  3.22445  2.70495  3.05881  3.64269  5.77236  4.32680     81 d - - -
          2.68618  4.42225  2.77519  2.73123  3.46354  2.40513  3.72494  3.29354  2.67741  2.69355  4.24690  2.90347  2.73739  3.18146  2.89801  2.37887  2.77519  2.98518  4.58477  3.61503
          0.02968  3.92797  4.65032  0.61958  0.77255  0.48576  0.95510
     82   2.49363  4.53829  2.84672  2.59192  4.16765  3.14915  3.85738  3.55674  2.70299  3.25263  4.12180  1.80380  3.76956  3.06726  3.08552  2.58993  2.06461  3.16711  5.47696  4.15571     82 n - - -
          2.68618  4.42225  2.77519  2.73123  3.46354  2.40513  3.72494  3.29354  2.67741  2.69355  4.24690  2.90347  2.73739  3.18146  2.89801  2.37887  2.77519  2.98518  4.58477  3.61503
          0.02968  3.92797  4.65032  0.61958  0.77255  0.48576  0.95510
     83   2.77136  4.64422  3.06776  2.07303  3.66249  3.52873  3.84733  2.88540  2.67420  1.72507  3.62853  3.18642  3.98211  3.09402  3.02018  2.90652  3.02305  2.72277  5.16651  3.87149     83 l - - -
          2.68618  4.42225  2.77519  2.73123  3.46354  2.40513  3.72494  3.29354  2.67741  2.69355  4.24690  2.90347  2.73739  3.18146  2.89801  2.37887  2.77519  2.98518  4.58477  3.61503
          0.02968  3.92797  4.65032  0.61958  0.77255  0.48576  0.95510
     84   3.02944  4.38028  4.64168  4.14740  3.50798  4.31590  4.88354  1.42617  4.02796  2.02850  3.32955  4.38243  4.65436  4.30723  4.24131  3.69996  3.30100  1.18012  5.44995  4.23758     84 v - - -
          2.68618  4.42225  2.77519  2.73123  3.46354  2.40513  3.72494  3.29354  2.67741  2.69355  4.24690  2.90347  2.73739  3.18146  2.89801  2.37887  2.77519  2.98518  4.58477  3.61503
          0.02968  3.92797  4.65032  0.61958  0.77255  0.48576  0.95510
     85   3.04933  5.18605  0.84162  2.37003  4.57054  3.25280  3.98013  4.17136  3.07477  3.76980  4.74908  2.92920  3.90952  3.21934  3.59856  3.00540  3.38907  3.80463  5.72836  4.43423     85 d - - -
          2.68618  4.42225  2.77519  2.73123  3.46354  2.40513  3.72494  3.29354  2.67741  2.69355  4.24690  2.90347  2.73739  3.18146  2.89801  2.37887  2.77519  2.98518  4.58477  3.61503
          0.02968  3.92797  4.65032  0.61958  0.77255  0.48576  0.95510
     86   2.27089  4.20452  3.28270  3.01184  4.18498  1.97096  4.11852  3.52303  3.06576  3.26678  4.13407  3.23920  3.69829  3.38862  3.38233  2.44336  1.55469  3.06128  5.53075  4.30978     86 t - - -
          2.68618  4.42225  2.77519  2.73123  3.46354  2.40513  3.72494  3.29354  2.67741  2.69355  4.24690  2.90347  2.73739  3.18146  2.89801  2.37887  2.77519  2.98518  4.58477  3.61503
          0.02968  3.92797  4.65032  0.61958  0.77255  0.48576  0.95510
     87   2.90422  5.42915  1.73267  1.36386  4.71784  3.20268  3.73544  4.22147  2.73316  3.74163  4.59758  2.67518  3.81618  2.90289  3.30943  2.79815  3.19073  3.80886  5.89646  4.41368     87 e - - -
          2.68618  4.42225  2.77519  2.73123  3.46354  2.40513  3.72494  3.29354  2.67741  2.69355  4.24690  2.90347  2.73739  3.18146  2.89801  2.37887  2.77519  2.98518  4.58477  3.61503
          0.02968  3.92797  4.65032  0.61958  0.77255  0.48576  0.95510
     88   2.22109  4.96395  2.71001  1.99775  4.29714  3.35074  3.63210  3.69237  1.91708  3.26891  4.09801  2.88093  3.81947  2.78042  2.72434  2.70172  2.95057  3.34511  5.46411  4.12877     88 k - - -
          2.68618  4.42225  2.77519  2.73123  3.46354  2.40513  3.72494  3.29354  2.67741  2.69355  4.24690  2.90347  2.73739  3.18146  2.89801  2.37887  2.77519  2.98518  4.58477  3.61503
          0.02968  3.92797  4.65032  0.61958  0.77255  0.48576  0.95510
     89   2.85185  4.37905  4.20207  3.86688  3.59070  3.78123  4.65902  2.04793  3.73550  2.26807  3.54739  4.04780  4.33862  4.09128  3.94266  3.28821  3.21203  0.95776  5.38452  4.11960     89 v - - -
          2.68618  4.42225  2.77519  2.73123  3.46354  2.40513  3.72494  3.29354  2.67741  2.69355  4.24690  2.90347  2.73739  3.18146  2.89801  2.37887  2.77519  2.98518  4.58477  3.61503
          0.02968  3.92797  4.65032  0.61958  0.77255  0.48576  0.95510
     90   2.80752  4.49985  3.62128  3.10922  1.82421  3.66116  3.76278  2.91209  2.82242  2.44848  3.53694  3.44362  4.07574  3.27500  2.19554  3.00247  3.05827  2.75794  4.52981  3.02307     90 f - - -
          2.68618  4.42225  2.77519  2.73123  3.46354  2.40513  3.72494  3.29354  2.67741  2.69355  4.24690  2.90347  2.73739  3.18146  2.89801  2.37887  2.77519  2.98518  4.58477  3.61503
          0.02968  3.92797  4.65032  0.61958  0.77255  0.48576  0.95510
     91   2.83525  4.68685  3.50786  2.91684  3.70755  3.61349  3.76206  3.08344  2.30488  2.00205  3.70466  3.30609  4.01889  2.99272  1.69754  2.96748  3.06513  2.91253  5.10698  3.83240     91 r - - -
          2.68618  4.42225  2.77519  2.73123  3.46354  2.40513  3.72494  3.29354  2.67741  2.69355  4.24690  2.90347  2.73739  3.18146  2.89801  2.37887  2.77519  2.98518  4.58477  3.61503
          0.02968  3.92797  4.65032  0.61958  0.77255  0.48576  0.95510
     92   3.18636  4.53946  4.66119  4.13859  3.15952  4.41717  4.76664  1.58357  3.96319  1.15122  2.99876  4.41026  4.66631  4.19022  4.13524  3.78596  3.42778  1.98150  5.18782  4.02085     92 l - - -
          2.68618  4.42225  2.77519  2.73123  3.46354  2.40513  3.72494  3.29354  2.67741  2.69355  4.24690  2.90347  2.73739  3.18146  2.89801  2.37887  2.77519  2.98518  4.58477  3.61503
          0.02968  3.92797  4.65032  0.61958  0.77255  0.48576  0.95510
     93   3.02247  4.37949  4.62314  4.13049  3.50955  4.29894  4.87069  1.47663  4.00954  2.03513  3.33439  4.36634  4.64374  4.29265  4.22519  3.68359  3.29581  1.14806  5.44661  4.23101     93 v - - -
          2.68618  4.42225  2.77519  2.73123  3.46354  2.40513  3.72494  3.29354  2.67741  2.69355  4.24690  2.90347  2.73739  3.18146  2.89801  2.37887  2.77519  2.98518  4.58477  3.61503
          0.02968  3.92797  4.65032  0.61958  0.77255  0.48576  0.95510
     94   2.78612  5.16846  2.54323  1.91124  4.49530  3.33172  3.62670  3.94127  1.88278  3.45020  4.26860  2.25067  3.82469  2.76691  2.72737  2.73801  3.02668  3.56134  5.59357  4.22606     94 k - - -
          2.68618  4.42225  2.77519  2.73123  3.46354  2.40513  3.72494  3.29354  2.67741  2.69355  4.24690  2.90347  2.73739  3.18146  2.89801  2.37887  2.77519  2.98518  4.58477  3.61503
          0.02968  3.92797  4.65032  0.61958  0.77255  0.48576  0.95510
     95   2.04689  4.54989  2.92109  2.56234  3.99954  2.44577  2.52165  3.46391  2.60549  3.09952  3.94719  3.00988  3.77650  2.97139  3.00230  2.59789  2.83149  3.10702  5.31740  3.99910     95 a - - -
          2.68618  4.42225  2.77519  2.73123  3.46354  2.40513  3.72494  3.29354  2.67741  2.69355  4.24690  2.90347  2.73739  3.18146  2.89801  2.37887  2.77519  2.98518  4.58477  3.61503
          0.02968  3.92797  4.65032  0.61958  0.77255  0.48576  0.95510
     96   3.00009  5.12253  2.51117  0.94901  4.47571  3.30988  3.90141  3.94063  2.78892  3.54881  4.52033  2.96456  3.91708  3.11587  3.20355  2.97681  3.30472  3.61872  5.63684  4.35903     96 e - - -
          2.68618  4.42225  2.77519  2.73123  3.46354  2.40513  3.72494  3.29354  2.67741  2.69355  4.24690  2.90347  2.73739  3.18146  2.89801  2.37887  2.77519  2.98518  4.58477  3.61503
          0.02968  3.92797  4.65032  0.61958  0.77255  0.48576  0.95510
     97   3.46122  4.75691  4.45859  4.10617  1.22906  4.25561  3.46342  3.15573  3.96384  2.51396  3.76709  3.96667  4.57626  3.99365  4.04240  3.61693  3.68805  3.08127  3.62968  1.43254     97 f - - -
          2.68618  4.42225  2.77519  2.73123  3.46354  2.40513  3.72494  3.29354  2.67741  2.69355  4.24690  2.90347  2.73739  3.18146  2.89801  2.37887  2.77519  2.98518  4.58477  3.61503
          0.02968  3.92797  4.65032  0.61958  0.77255  0.48576  0.95510
     98   2.10989  4.65960  2.79942  1.97791  4.10637  3.26082  3.73875  3.41712  2.57645  3.11558  3.97173  2.95186  3.78887  2.92102  3.00368  2.62656  2.28672  3.08372  5.40099  4.08339     98 e - - -
          2.68618  4.42225  2.77519  2.73123  3.46354  2.40513  3.72494  3.29354  2.67741  2.69355  4.24690  2.90347  2.73739  3.18146  2.89801  2.37887  2.77519  2.98518  4.58477  3.61503
          0.02968  3.92797  4.65032  0.61958  0.77255  0.48576  0.95510
     99   2.99913  5.10316  3.38112  2.75092  4.53670  3.61500  3.59323  3.89475  1.30612  3.35523  4.22965  3.15881  3.99565  2.73258  1.73700  3.00041  3.17489  3.57942  5.41110  4.23301     99 k - - -
          2.68618  4.42225  2.77519  2.73123  3.46354  2.40513  3.72494  3.29354  2.67741  2.69355  4.24690  2.90347  2.73739  3.18146  2.89801  2.37887  2.77519  2.98518  4.58477  3.61503
          0.02968  3.92797  4.65032  0.61958  0.77255  0.48576  0.95510
    100   0.93666  4.21989  3.51902  3.31281  4.10770  3.04296  4.32829  3.24153  3.33050  3.12058  4.14629  3.44838  3.78742  3.66657  3.57723  2.56970  2.85089  2.88634  5.52932  4.33572    100 a - - -
          2.68618  4.42225  2.77519  2.73123  3.46354  2.40513  3.72494  3.29354  2.67741  2.69355  4.24690  2.90347  2.73739  3.18146  2.89801  2.37887  2.77519  2.98518  4.58477  3.61503
          0.02968  3.92797  4.65032  0.61958  0.77255  0.48576  0.95510
    101   2.73447  4.50451  3.41962  3.32602  4.46750  0.64838  4.44299  4.08053  3.51485  3.72773  4.70385  3.58387  3.89743  3.83460  3.74489  2.90796  3.22002  3.59813  5.54809  4.57124    101 G - - -
          2.68618  4.42225  2.77519  2.73123  3.46354  2.40513  3.72494  3.29354  2.67741  2.69355  4.24690  2.90347  2.73739  3.18146  2.89801  2.37887  2.77519  2.98518  4.58477  3.61503
          0.02968  3.92797  4.65032  0.61958  0.77255  0.48576  0.95510
    102   3.02247  4.37949  4.62314  4.13049  3.50955  4.29894  4.87069  1.47663  4.00954  2.03513  3.33439  4.36634  4.64374  4.29265  4.22519  3.68359  3.29581  1.14806  5.44661  4.23101    102 v - - -
          2.68618  4.42225  2.77519  2.73123  3.46354  2.40513  3.72494  3.29354  2.67741  2.69355  4.24690  2.90347  2.73739  3.18146  2.89801  2.37887  2.77519  2.98518  4.58477  3.61503
          0.02968  3.92797  4.65032  0.61958  0.77255  0.48576  0.95510
    103   2.35050  4.19457  3.50872  3.12893  3.81105  3.14294  4.09923  2.92796  3.07930  2.84280  3.80894  3.35343  3.80067  3.41457  3.38074  1.61644  2.76710  1.92769  5.28656  4.02410    103 s - - -
          2.68618  4.42225  2.77519  2.73123  3.46354  2.40513  3.72494  3.29354  2.67741  2.69355  4.24690  2.90347  2.73739  3.18146  2.89801  2.37887  2.77519  2.98518  4.58477  3.61503
          0.02968  3.92797  4.65032  0.61958  0.77255  0.48576  0.95510
    104   2.82554  4.57375  3.43869  3.28566  4.27623  3.25812  4.35863  3.83580  3.34768  3.45667  4.50884  3.58681  0.73062  3.73478  3.58701  2.99474  3.27145  3.47486  5.44767  4.39762    104 p - - -
          2.68618  4.42225  2.77519  2.73123  3.46354  2.40513  3.72494  3.29354  2.67741  2.69355  4.24690  2.90347  2.73739  3.18146  2.89801  2.37887  2.77519  2.98518  4.58477  3.61503
          0.02968  3.92797  4.65032  0.61958  0.77255  0.48576  0.95510
    105   2.65608  4.84524  2.55000  1.83462  4.31306  3.21738  3.75264  3.74762  2.60656  3.36026  4.21241  2.86572  3.79513  2.93297  3.04516  1.73954  2.97210  3.36780  5.56218  4.20001    105 s - - -
          2.68618  4.42225  2.77519  2.73123  3.46354  2.40513  3.72494  3.29354  2.67741  2.69355  4.24690  2.90347  2.73739  3.18146  2.89801  2.37887  2.77519  2.98518  4.58477  3.61503
          0.02968  3.92797  4.65032  0.61958  0.77255  0.48576  0.95510
    106   2.70801  5.08480  2.02409  2.21484  4.41748  3.25524  3.65962  3.89430  2.51916  3.43519  4.24907  2.76866  3.78300  2.16881  3.01742  2.17471  2.97712  3.50166  5.61289  4.20127    106 d - - -
          2.68618  4.42225  2.77519  2.73123  3.46354  2.40513  3.72494  3.29354  2.67741  2.69355  4.24690  2.90347  2.73739  3.18146  2.89801  2.37887  2.77519  2.98518  4.58477  3.61503
          0.02968  3.92797  4.65032  0.61958  0.77255  0.48576  0.95510
    107   3.04458  4.38949  4.66555  4.17162  3.49078  4.33743  4.89983  1.26314  4.05000  1.99727  3.30914  4.40544  4.66826  4.32401  4.25804  3.72293  3.31460  1.33377  5.44691  4.24035    107 i - - -
          2.68618  4.42225  2.77519  2.73123  3.46354  2.40513  3.72494  3.29354  2.67741  2.69355  4.24690  2.90347  2.73739  3.18146  2.89801  2.37887  2.77519  2.98518  4.58477  3.61503
          0.02968  3.92797  4.65032  0.61958  0.77255  0.48576  0.95510
    108   2.83623  5.27362  1.54283  2.15666  4.54326  3.23328  3.70894  4.07080  2.62898  3.59251  4.44394  2.72649  3.81302  2.09171  3.14795  2.76192  3.11478  3.67660  5.74241  4.29343    108 d - - -
          2.68618  4.42225  2.77519  2.73123  3.46354  2.40513  3.72494  3.29354  2.67741  2.69355  4.24690  2.90347  2.73739  3.18146  2.89801  2.37887  2.77519  2.98518  4.58477  3.61503
          0.02968  3.92797  4.65032  0.61958  0.77255  0.48576  0.95510
    109   2.44270  4.28788  3.47745  3.23199  4.01796  3.12534  4.24507  3.15185  3.17606  3.01338  4.06032  3.43250  3.83345  3.56810  3.43210  2.64458  1.08122  2.84090  5.45089  4.23458    109 t - - -
          2.68618  4.42225  2.77519  2.73123  3.46354  2.40513  3.72494  3.29354  2.67741  2.69355  4.24690  2.90347  2.73739  3.18146  2.89801  2.37887  2.77519  2.98518  4.58477  3.61503
          0.02968  3.92797  4.65032  0.61958  0.77255  0.48576  0.95510
    110   2.73447  4.50451  3.41962  3.32602  4.46750  0.64838  4.44299  4.08053  3.51485  3.72773  4.70385  3.58387  3.89743  3.83460  3.74489  2.90796  3.22002  3.59813  5.54809  4.57124    110 G - - -
          2.68618  4.42225  2.77519  2.73123  3.46354  2.40513  3.72494  3.29354  2.67741  2.69355  4.24690  2.90347  2.73739  3.18146  2.89801  2.37887  2.77519  2.98518  4.58477  3.61503
          0.02968  3.92797  4.65032  0.61958  0.77255  0.48576  0.95510
    111   0.93666  4.21989  3.51902  3.31281  4.10770  3.04296  4.32829  3.24153  3.33050  3.12058  4.14629  3.44838  3.78742  3.66657  3.57723  2.56970  2.85089  2.88634  5.52932  4.33572    111 a - - -
          2.68618  4.42225  2.77519  2.73123  3.46354  2.40513  3.72494  3.29354  2.67741  2.69355  4.24690  2.90347  2.73739  3.18146  2.89801  2.37887  2.77519  2.98518  4.58477  3.61503
          0.02968  3.92797  4.65032  0.61958  0.77255  0.48576  0.95510
    112   2.85185  4.37905  4.20207  3.86688  3.59070  3.78123  4.65902  2.04793  3.73550  2.26807  3.54739  4.04780  4.33862  4.09128  3.94266  3.28821  3.21203  0.95776  5.38452  4.11960    112 v - - -
          2.68618  4.42225  2.77519  2.73123  3.46354  2.40513  3.72494  3.29354  2.67741  2.69355  4.24690  2.90347  2.73739  3.18146  2.89801  2.37887  2.77519  2.98518  4.58477  3.61503
          0.02968  3.92797  4.65032  0.61958  0.77255  0.48576  0.95510
    113   3.07431  4.47761  4.41442  4.03230  3.41166  4.12632  4.75012  1.01176  3.86151  1.98636  3.33839  4.26985  4.55219  4.20408  4.05173  3.62696  3.37248  1.84820  5.31397  4.05706    113 i - - -
          2.68618  4.42225  2.77519  2.73123  3.46354  2.40513  3.72494  3.29354  2.67741  2.69355  4.24690  2.90347  2.73739  3.18146  2.89801  2.37887  2.77519  2.98518  4.58477  3.61503
          0.02968  3.92797  4.65032  0.61958  0.77255  0.48576  0.95510
    114   3.07431  4.47761  4.41442  4.03230  3.41166  4.12632  4.75012  1.01176  3.86151  1.98636  3.33839  4.26985  4.55219  4.20408  4.05173  3.62696  3.37248  1.84820  5.31397  4.05706    114 i - - -
          2.68618  4.42225  2.77519  2.73123  3.46354  2.40513  3.72494  3.29354  2.67741  2.69355  4.24690  2.90347  2.73739  3.18146  2.89801  2.37887  2.77519  2.98518  4.58477  3.61503
          0.02968  3.92797  4.65032  0.61958  0.77255  0.48576  0.95510
    115   2.44270  4.28788  3.47745  3.23199  4.01796  3.12534  4.24507  3.15185  3.17606  3.01338  4.06032  3.43250  3.83345  3.56810  3.43210  2.64458  1.08122  2.84090  5.45089  4.23458    115 t - - -
          2.68618  4.42225  2.77519  2.73123  3.46354  2.40513  3.72494  3.29354  2.67741  2.69355  4.24690  2.90347  2.73739  3.18146  2.89801  2.37887  2.77519  2.98518  4.58477  3.61503
          0.02968  3.92797  4.65032  0.61958  0.77255  0.48576  0.95510
    116   2.73447  4.50451  3.41962  3.32602  4.46750  0.64838  4.44299  4.08053  3.51485  3.72773  4.70385  3.58387  3.89743  3.83460  3.74489  2.90796  3.22002  3.59813  5.54809  4.57124    116 G - - -
          2.68618  4.42225  2.77519  2.73123  3.46354  2.40513  3.72494  3.29354  2.67741  2.69355  4.24690  2.90347  2.73739  3.18146  2.89801  2.37887  2.77519  2.98518  4.58477  3.61503
          0.02968  3.92797  4.65032  0.61958  0.77255  0.48576  0.95510
    117   3.00009  5.12253  2.51117  0.94901  4.47571  3.30988  3.90141  3.94063  2.78892  3.54881  4.52033  2.96456  3.91708  3.11587  3.20355  2.97681  3.30472  3.61872  5.63684  4.35903    117 e - - -
          2.68618  4.42225  2.77519  2.73123  3.46354  2.40513  3.72494  3.29354  2.67741  2.69355  4.24690  2.90347  2.73739  3.18146  2.89801  2.37887  2.77519  2.98518  4.58477  3.61503
          0.02968  3.92797  4.65032  0.61958  0.77255  0.48576  0.95510
    118   2.44270  4.28788  3.47745  3.23199  4.01796  3.12534  4.24507  3.15185  3.17606  3.01338  4.06032  3.43250  3.83345  3.56810  3.43210  2.64458  1.08122  2.84090  5.45089  4.23458    118 t - - -
          2.68618  4.42225  2.77519  2.73123  3.46354  2.40513  3.72494  3.29354  2.67741  2.69355  4.24690  2.90347  2.73739  3.18146  2.89801  2.37887  2.77519  2.98518  4.58477  3.61503
          0.02968  3.92797  4.65032  0.61958  0.77255  0.48576  0.95510
    119   0.93666  4.21989  3.51902  3.31281  4.10770  3.04296  4.32829  3.24153  3.33050  3.12058  4.14629  3.44838  3.78742  3.66657  3.57723  2.56970  2.85089  2.88634  5.52932  4.33572    119 a - - -
          2.68618  4.42225  2.77519  2.73123  3.46354  2.40513  3.72494  3.29354  2.67741  2.69355  4.24690  2.90347  2.73739  3.18146  2.89801  2.37887  2.77519  2.98518  4.58477  3.61503
          0.02968  3.92797  4.65032  0.61958  0.77255  0.48576  0.95510
    120   3.00356  5.10730  3.39600  2.75609  4.54374  3.62043  3.59079  3.89917  1.34650  3.35692  4.23083  3.16208  3.99798  2.72942  1.66819  3.00428  3.17716  3.58400  5.41088  4.23539    120 k - - -
          2.68618  4.42225  2.77519  2.73123  3.46354  2.40513  3.72494  3.29354  2.67741  2.69355  4.24690  2.90347  2.73739  3.18146  2.89801  2.37887  2.77519  2.98518  4.58477  3.61503
          0.02968  3.92797  4.65032  0.61958  0.77255  0.48576  0.95510
    121   3.02278  4.98883  3.20248  2.81352  4.38794  3.50632  3.79000  3.82067  0.96485  3.37364  4.33208  3.23556  4.00272  2.97832  2.44234  3.06112  3.27192  3.52531  5.41978  4.24052    121 k - - -
          2.68618  4.42225  2.77519  2.73123  3.46354  2.40513  3.72494  3.29354  2.67741  2.69355  4.24690  2.90347  2.73739  3.18146  2.89801  2.37887  2.77519  2.98518  4.58477  3.61503
          0.02968  3.92797  4.65032  0.61958  0.77255  0.48576  0.95510
    122   3.00009  5.12253  2.51117  0.94901  4.47571  3.30988  3.90141  3.94063  2.78892  3.54881  4.52033  2.96456  3.91708  3.11587  3.20355  2.97681  3.30472  3.61872  5.63684  4.35903    122 e - - -
          2.68618  4.42225  2.77519  2.73123  3.46354  2.40513  3.72494  3.29354  2.67741  2.69355  4.24690  2.90347  2.73739  3.18146  2.89801  2.37887  2.77519  2.98518  4.58477  3.61503
          0.02968  3.92797  4.65032  0.61958  0.77255  0.48576  0.95510
    123   2.76953  4.76799  2.73928  2.63032  4.14021  3.22125  3.96596  3.86248  2.87426  3.50305  4.45793  1.06346  3.87581  3.23877  3.23084  2.83458  3.15320  3.47909  5.43976  4.08452    123 n - - -
          2.68618  4.42225  2.77519  2.73123  3.46354  2.40513  3.72494  3.29354  2.67741  2.69355  4.24690  2.90347  2.73739  3.18146  2.89801  2.37887  2.77519  2.98518  4.58477  3.61503
          0.02968  3.92797  4.65032  0.61958  0.77255  0.48576  0.95510
    124   0.93666  4.21989  3.51902  3.31281  4.10770  3.04296  4.32829  3.24153  3.33050  3.12058  4.14629  3.44838  3.78742  3.66657  3.57723  2.56970  2.85089  2.88634  5.52932  4.33572    124 a - - -
          2.68618  4.42225  2.77519  2.73123  3.46354  2.40513  3.72494  3.29354  2.67741  2.69355  4.24690  2.90347  2.73739  3.18146  2.89801  2.37887  2.77519  2.98518  4.58477  3.61503
          0.02968  3.92797  4.65032  0.61958  0.77255  0.48576  0.95510
    125   1.97067  4.59888  3.24783  2.76400  4.11579  3.32811  3.76759  3.45392  2.34687  3.09996  3.99723  3.15213  3.85415  2.95867  1.70759  2.71176  2.92097  3.12671  5.34339  4.09821    125 r - - -
          2.68618  4.42225  2.77519  2.73123  3.46354  2.40513  3.72494  3.29354  2.67741  2.69355  4.24690  2.90347  2.73739  3.18146  2.89801  2.37887  2.77519  2.98518  4.58477  3.61503
          0.02968  3.92797  4.65032  0.61958  0.77255  0.48576  0.95510
    126   2.84684  5.04656  2.91487  1.94516  4.40004  3.45284  3.63077  3.80766  2.14295  3.32767  4.18505  2.99296  3.89842  2.77877  1.66452  2.84015  3.06817  3.47377  5.45051  4.17956    126 r - - -
          2.68618  4.42225  2.77519  2.73123  3.46354  2.40513  3.72494  3.29354  2.67741  2.69355  4.24690  2.90347  2.73739  3.18146  2.89801  2.37887  2.77519  2.98518  4.58477  3.61503
          0.02968  3.92797  4.65032  0.61958  0.77255  0.48576  0.95510
    127   3.04458  4.38949  4.66555  4.17162  3.49078  4.33743  4.89983  1.26314  4.05000  1.99727  3.30914  4.40544  4.66826  4.32401  4.25804  3.72293  3.31460  1.33377  5.44691  4.24035    127 i - - -
          2.68618  4.42225  2.77519  2.73123  3.46354  2.40513  3.72494  3.29354  2.67741  2.69355  4.24690  2.90347  2.73739  3.18146  2.89801  2.37887  2.77519  2.98518  4.58477  3.61503
          0.02968  3.92797  4.65032  0.61958  0.77255  0.48576  0.95510
    128   2.58283  4.68008  2.81755  2.51865  4.15892  3.23222  3.75911  3.64563  2.51817  3.24364  4.10445  2.97901  3.79726  2.15673  2.88492  1.73859  2.90984  3.26949  5.42583  4.09278    128 s - - -
          2.68618  4.42225  2.77519  2.73123  3.46354  2.40513  3.72494  3.29354  2.67741  2.69355  4.24690  2.90347  2.73739  3.18146  2.89801  2.37887  2.77519  2.98518  4.58477  3.61503
          0.02968  3.92797  4.65032  0.61958  0.77255  0.48576  0.95510
    129   2.67795  4.76005  2.85263  2.56085  4.31543  1.80877  3.77944  3.74487  1.82216  3.33947  4.20013  3.02104  3.83668  2.96387  2.78812  2.73245  2.99490  3.36720  5.48430  4.21491    129 g - - -
          2.68618  4.42225  2.77519  2.73123  3.46354  2.40513  3.72494  3.29354  2.67741  2.69355  4.24690  2.90347  2.73739  3.18146  2.89801  2.37887  2.77519  2.98518  4.58477  3.61503
          0.02968  3.92797  4.65032  0.61958  0.77255  0.48576  0.95510
    130   2.01399  4.84316  2.57469  1.60845  4.28525  3.24516  3.76291  3.59920  2.61605  3.28519  4.16639  2.88481  3.81242  2.94318  3.05433  2.70027  2.98214  3.25847  5.55260  4.20295    130 e - - -
          2.68618  4.42225  2.77519  2.73123  3.46354  2.40513  3.72494  3.29354  2.67741  2.69355  4.24690  2.90347  2.73739  3.18146  2.89801  2.37887  2.77519  2.98518  4.58477  3.61503
          0.02968  3.92797  4.65032  0.61958  0.77255  0.48576  0.95510
    131   3.19749  4.60200  4.54185  4.00033  3.04661  4.34446  4.63471  2.18427  3.80070  1.02798  2.18339  4.29850  4.58908  4.03215  3.97729  3.69651  3.43020  2.28678  5.07797  3.94297    131 l - - -
          2.68618  4.42225  2.77519  2.73123  3.46354  2.40513  3.72494  3.29354  2.67741  2.69355  4.24690  2.90347  2.73739  3.18146  2.89801  2.37887  2.77519  2.98518  4.58477  3.61503
          0.02968  3.92797  4.65032  0.61958  0.77255  0.48576  0.95510
    132   1.36110  4.12610  3.38972  3.11539  4.19348  2.91896  4.17878  3.52666  3.16042  3.28780  4.14774  3.27093  3.66485  3.46193  3.46153  1.71317  2.68087  3.03518  5.56434  4.34097    132 a - - -
          2.68618  4.42225  2.77519  2.73123  3.46354  2.40513  3.72494  3.29354  2.67741  2.69355  4.24690  2.90347  2.73739  3.18146  2.89801  2.37887  2.77519  2.98518  4.58477  3.61503
          0.02968  3.92797  4.65032  0.61958  0.77255  0.48576  0.95510
    133   2.53193  4.62082  2.84231  2.50534  4.04650  2.44672  2.51639  3.55967  2.57504  3.17115  4.01017  2.97025  3.77529  2.93964  2.98231  2.10768  2.85221  3.18822  5.34997  4.00611    133 s - - -
          2.68618  4.42225  2.77519  2.73123  3.46354  2.40513  3.72494  3.29354  2.67741  2.69355  4.24690  2.90347  2.73739  3.18146  2.89801  2.37887  2.77519  2.98518  4.58477  3.61503
          0.02968  3.92797  4.65032  0.61958  0.77255  0.48576  0.95510
    134   3.47628  4.77358  4.44327  4.09303  1.44589  4.25649  3.44859  3.19446  3.95243  2.55597  3.80527  3.95603  4.57848  3.98536  4.03639  3.61757  3.70299  3.11315  3.61495  1.19705    134 y - - -
          2.68618  4.42225  2.77519  2.73123  3.46354  2.40513  3.72494  3.29354  2.67741  2.69355  4.24690  2.90347  2.73739  3.18146  2.89801  2.37887  2.77519  2.98518  4.58477  3.61503
          0.02968  3.92797  4.65032  0.61958  0.77255  0.48576  0.95510
    135   0.93666  4.21989  3.51902  3.31281  4.10770  3.04296  4.32829  3.24153  3.33050  3.12058  4.14629  3.44838  3.78742  3.66657  3.57723  2.56970  2.85089  2.88634  5.52932  4.33572    135 a - - -
          2.68618  4.42225  2.77519  2.73123  3.46354  2.40513  3.72494  3.29354  2.67741  2.69355  4.24690  2.90347  2.73739  3.18146  2.89801  2.37887  2.77519  2.98518  4.58477  3.61503
          0.02968  3.92797  4.65032  0.61958  0.77255  0.48576  0.95510
    136   2.73447  4.50451  3.41962  3.32602  4.46750  0.64838  4.44299  4.08053  3.51485  3.72773  4.70385  3.58387  3.89743  3.83460  3.74489  2.90796  3.22002  3.59813  5.54809  4.57124    136 G - - -
          2.68618  4.42225  2.77519  2.73123  3.46354  2.40513  3.72494  3.29354  2.67741  2.69355  4.24690  2.90347  2.73739  3.18146  2.89801  2.37887  2.77519  2.98518  4.58477  3.61503
          0.02968  3.92797  4.65032  0.61958  0.77255  0.48576  0.95510
    137   2.92405  5.46857  1.41513  1.61141  4.75388  3.19360  3.74479  4.26470  2.76598  3.78078  4.64274  2.66317  3.81817  2.91506  3.35743  2.81000  3.21465  3.84748  5.93503  4.43942    137 d - - -
          2.68618  4.42225  2.77519  2.73123  3.46354  2.40513  3.72494  3.29354  2.67741  2.69355  4.24690  2.90347  2.73739  3.18146  2.89801  2.37887  2.77519  2.98518  4.58477  3.61503
          0.02968  3.92797  4.65032  0.61958  0.77255  0.48576  0.95510
    138   3.32909  4.71457  4.31478  4.03980  0.92512  4.00591  3.90208  2.84591  3.94542  2.20317  3.56786  4.08177  4.46324  4.09811  4.05145  3.59618  3.63024  2.84068  4.13468  2.49472    138 f - - -
          2.68618  4.42225  2.77519  2.73123  3.46354  2.40513  3.72494  3.29354  2.67741  2.69355  4.24690  2.90347  2.73739  3.18146  2.89801  2.37887  2.77519  2.98518  4.58477  3.61503
          0.02968  3.92797  4.65032  0.61958  0.77255  0.48576  0.95510
    139   2.85185  4.37905  4.20207  3.86688  3.59070  3.78123  4.65902  2.04793  3.73550  2.26807  3.54739  4.04780  4.33862  4.09128  3.94266  3.28821  3.21203  0.95776  5.38452  4.11960    139 v - - -
          2.68618  4.42225  2.77519  2.73123  3.46354  2.40513  3.72494  3.29354  2.67741  2.69355  4.24690  2.90347  2.73739  3.18146  2.89801  2.37887  2.77519  2.98518  4.58477  3.61503
          0.02968  3.92797  4.65032  0.61958  0.77255  0.48576  0.95510
    140   2.85185  4.37905  4.20207  3.86688  3.59070  3.78123  4.65902  2.04793  3.73550  2.26807  3.54739  4.04780  4.33862  4.09128  3.94266  3.28821  3.21203  0.95776  5.38452  4.11960    140 v - - -
          2.68618  4.42225  2.77519  2.73123  3.46354  2.40513  3.72494  3.29354  2.67741  2.69355  4.24690  2.90347  2.73739  3.18146  2.89801  2.37887  2.77519  2.98518  4.58477  3.61503
          0.02968  3.92797  4.65032  0.61958  0.77255  0.48576  0.95510
    141   0.93666  4.21989  3.51902  3.31281  4.10770  3.04296  4.32829  3.24153  3.33050  3.12058  4.14629  3.44838  3.78742  3.66657  3.57723  2.56970  2.85089  2.88634  5.52932  4.33572    141 a - - -
          2.68618  4.42225  2.77519  2.73123  3.46354  2.40513  3.72494  3.29354  2.67741  2.69355  4.24690  2.90347  2.73739  3.18146  2.89801  2.37887  2.77519  2.98518  4.58477  3.61503
          0.02968  3.92797  4.65032  0.61958  0.77255  0.48576  0.95510
    142   2.44270  4.28788  3.47745  3.23199  4.01796  3.12534  4.24507  3.15185  3.17606  3.01338  4.06032  3.43250  3.83345  3.56810  3.43210  2.64458  1.08122  2.84090  5.45089  4.23458    142 t - - -
          2.68618  4.42225  2.77519  2.73123  3.46354  2.40513  3.72494  3.29354  2.67741  2.69355  4.24690  2.90347  2.73739  3.18146  2.89801  2.37887  2.77519  2.98518  4.58477  3.61503
          0.02968  3.92797  4.65032  0.61958  0.77255  0.48576  0.95510
    143   0.93666  4.21989  3.51902  3.31281  4.10770  3.04296  4.32829  3.24153  3.33050  3.12058  4.14629  3.44838  3.78742  3.66657  3.57723  2.56970  2.85089  2.88634  5.52932  4.33572    143 a - - -
          2.68618  4.42225  2.77519  2.73123  3.46354  2.40513  3.72494  3.29354  2.67741  2.69355  4.24690  2.90347  2.73739  3.18146  2.89801  2.37887  2.77519  2.98518  4.58477  3.61503
          0.02968  3.92797  4.65032  0.61958  0.77255  0.48576  0.95510
    144   2.73447  4.50451  3.41962  3.32602  4.46750  0.64838  4.44299  4.08053  3.51485  3.72773  4.70385  3.58387  3.89743  3.83460  3.74489  2.90796  3.22002  3.59813  5.54809  4.57124    144 G - - -
          2.68618  4.42225  2.77519  2.73123  3.46354  2.40513  3.72494  3.29354  2.67741  2.69355  4.24690  2.90347  2.73739  3.18146  2.89801  2.37887  2.77519  2.98518  4.58477  3.61503
          0.02968  3.92797  4.65032  0.61958  0.77255  0.48576  0.95510
    145   2.40565  4.35527  3.11269  2.90113  4.32691  1.48869  4.10860  3.80044  3.05735  3.44922  4.30879  3.21171  2.03241  3.36854  3.39948  2.55089  2.85865  3.30051  5.57616  4.38492    145 g - - -
          2.68618  4.42225  2.77519  2.73123  3.46354  2.40513  3.72494  3.29354  2.67741  2.69355  4.24690  2.90347  2.73739  3.18146  2.89801  2.37887  2.77519  2.98518  4.58477  3.61503
          0.02968  3.92797  4.65032  0.61958  0.77255  0.48576  0.95510
    146   2.08444  4.80702  2.79563  2.43235  4.22273  3.30833  3.67312  3.62566  2.00103  3.22424  4.05730  2.33627  3.80528  2.83462  2.77490  2.66489  2.90912  3.26987  5.42886  4.10835    146 k - - -
          2.68618  4.42225  2.77519  2.73123  3.46354  2.40513  3.72494  3.29354  2.67741  2.69355  4.24690  2.90347  2.73739  3.18146  2.89801  2.37887  2.77519  2.98518  4.58477  3.61503
          0.02968  3.92797  4.65032  0.61958  0.77255  0.48576  0.95510
    147   3.21752  4.66331  4.27856  3.91862  3.15696  4.05259  4.55693  2.36400  3.68582  0.80980  3.16251  4.18872  4.47838  4.04088  3.85283  3.62985  3.50923  2.41575  5.05644  3.79259    147 l - - -
          2.68618  4.42225  2.77519  2.73123  3.46354  2.40513  3.72494  3.29354  2.67741  2.69355  4.24690  2.90347  2.73739  3.18146  2.89801  2.37887  2.77519  2.98518  4.58477  3.61503
          0.02968  3.92797  4.65032  0.61958  0.77255  0.48576  0.95510
    148   3.00009  5.12253  2.51117  0.94901  4.47571  3.30988  3.90141  3.94063  2.78892  3.54881  4.52033  2.96456  3.91708  3.11587  3.20355  2.97681  3.30472  3.61872  5.63684  4.35903    148 e - - -
          2.68618  4.42225  2.77519  2.73123  3.46354  2.40513  3.72494  3.29354  2.67741  2.69355  4.24690  2.90347  2.73739  3.18146  2.89801  2.37887  2.77519  2.98518  4.58477  3.61503
          0.02968  3.92797  4.65032  0.61958  0.77255  0.48576  0.95510
    149   2.24163  4.21013  3.16055  2.94772  4.31298  1.93093  4.12894  3.78119  3.09890  3.44981  4.27894  3.18522  3.66558  3.38891  3.43345  1.42092  2.72378  3.22132  5.63187  4.38870    149 s - - -
          2.68618  4.42225  2.77519  2.73123  3.46354  2.40513  3.72494  3.29354  2.67741  2.69355  4.24690  2.90347  2.73739  3.18146  2.89801  2.37887  2.77519  2.98518  4.58477  3.61503
          0.02968  3.92797  4.65032  0.61958  0.77255  0.48576  0.95510
    150   3.02944  4.38028  4.64168  4.14740  3.50798  4.31590  4.88354  1.42617  4.02796  2.02850  3.32955  4.38243  4.65436  4.30723  4.24131  3.69996  3.30100  1.18012  5.44995  4.23758    150 v - - -
          2.68618  4.42225  2.77519  2.73123  3.46354  2.40513  3.72494  3.29354  2.67741  2.69355  4.24690  2.90347  2.73739  3.18146  2.89801  2.37887  2.77519  2.98518  4.58477  3.61503
          0.02968  3.92797  4.65032  0.61958  0.77255  0.48576  0.95510
    151   3.07431  4.47761  4.41442  4.03230  3.41166  4.12632  4.75012  1.01176  3.86151  1.98636  3.33839  4.26985  4.55219  4.20408  4.05173  3.62696  3.37248  1.84820  5.31397  4.05706    151 i - - -
          2.68618  4.42225  2.77519  2.73123  3.46354  2.40513  3.72494  3.29354  2.67741  2.69355  4.24690  2.90347  2.73739  3.18146  2.89801  2.37887  2.77519  2.98518  4.58477  3.61503
          0.02968  3.92797  4.65032  0.61958  0.77255  0.48576  0.95510
    152   0.93666  4.21989  3.51902  3.31281  4.10770  3.04296  4.32829  3.24153  3.33050  3.12058  4.14629  3.44838  3.78742  3.66657  3.57723  2.56970  2.85089  2.88634  5.52932  4.33572    152 a - - -
          2.68618  4.42225  2.77519  2.73123  3.46354  2.40513  3.72494  3.29354  2.67741  2.69355  4.24690  2.90347  2.73739  3.18146  2.89801  2.37887  2.77519  2.98518  4.58477  3.61503
          0.02968  3.92797  4.65032  0.61958  0.77255  0.48576  0.95510
    153   2.73447  4.50451  3.41962  3.32602  4.46750  0.64838  4.44299  4.08053  3.51485  3.72773  4.70385  3.58387  3.89743  3.83460  3.74489  2.90796  3.22002  3.59813  5.54809  4.57124    153 G - - -
          2.68618  4.42225  2.77519  2.73123  3.46354  2.40513  3.72494  3.29354  2.67741  2.69355  4.24690  2.90347  2.73739  3.18146  2.89801  2.37887  2.77519  2.98518  4.58477  3.61503
          0.02968  3.92797  4.65032  0.61958  0.77255  0.48576  0.95510
    154   3.01365  5.10232  3.42446  2.77504  4.53914  3.62868  3.59285  3.89244  1.51765  3.35155  4.22900  3.17475  4.00501  2.73289  1.45347  3.01735  3.18567  3.58094  5.40523  4.23516    154 r - - -
          2.68618  4.42225  2.77519  2.73123  3.46354  2.40513  3.72494  3.29354  2.67741  2.69355  4.24690  2.90347  2.73739  3.18146  2.89801  2.37887  2.77519  2.98518  4.58477  3.61503
          0.02968  3.92797  4.65032  0.61958  0.77255  0.48576  0.95510
    155   2.73447  4.50451  3.41962  3.32602  4.46750  0.64838  4.44299  4.08053  3.51485  3.72773  4.70385  3.58387  3.89743  3.83460  3.74489  2.90796  3.22002  3.59813  5.54809  4.57124    155 G - - -
          2.68618  4.42225  2.77519  2.73123  3.46354  2.40513  3.72494  3.29354  2.67741  2.69355  4.24690  2.90347  2.73739  3.18146  2.89801  2.37887  2.77519  2.98518  4.58477  3.61503
          0.02968  3.92797  4.65032  0.61958  0.77255  0.48576  0.95510
    156   1.61842  4.13861  3.35888  3.08693  4.21064  2.91982  4.16635  3.55836  3.13914  3.30782  4.16422  3.25636  3.66406  3.44288  3.44655  1.43854  2.68462  3.05890  5.57455  4.34606    156 s - - -
          2.68618  4.42225  2.77519  2.73123  3.46354  2.40513  3.72494  3.29354  2.67741  2.69355  4.24690  2.90347  2.73739  3.18146  2.89801  2.37887  2.77519  2.98518  4.58477  3.61503
          0.02968  3.92797  4.65032  0.61958  0.77255  0.48576  0.95510
    157   2.51606  4.58169  2.69690  2.54679  4.34627  1.67693  3.92185  3.86693  2.84078  3.48605  4.33626  1.99548  3.75713  3.14025  3.24778  2.59863  2.92169  3.39478  5.61378  4.29208    157 g - - -
          2.68618  4.42225  2.77519  2.73123  3.46354  2.40513  3.72494  3.29354  2.67741  2.69355  4.24690  2.90347  2.73739  3.18146  2.89801  2.37887  2.77519  2.98518  4.58477  3.61503
          0.02968  3.92797  4.65032  0.61958  0.77255  0.48576  0.95510
    158   0.93666  4.21989  3.51902  3.31281  4.10770  3.04296  4.32829  3.24153  3.33050  3.12058  4.14629  3.44838  3.78742  3.66657  3.57723  2.56970  2.85089  2.88634  5.52932  4.33572    158 a - - -
          2.68618  4.42225  2.77519  2.73123  3.46354  2.40513  3.72494  3.29354  2.67741  2.69355  4.24690  2.90347  2.73739  3.18146  2.89801  2.37887  2.77519  2.98518  4.58477  3.61503
          0.02968  3.92797  4.65032  0.61958  0.77255  0.48576  0.95510
    159   2.34245  4.26362  3.25478  3.07304  4.13160  2.99247  4.18141  3.66168  3.15054  3.37760  4.29901  3.28900  3.73584  3.49552  3.43493  1.01038  2.82672  3.18464  5.49964  4.21540    159 s - - -
          2.68618  4.42225  2.77519  2.73123  3.46354  2.40513  3.72494  3.29354  2.67741  2.69355  4.24690  2.90347  2.73739  3.18146  2.89801  2.37887  2.77519  2.98518  4.58477  3.61503
          0.02968  3.92797  4.65032  0.61958  0.77255  0.48576  0.95510
    160   2.78905  5.06654  1.42231  2.24214  4.59437  2.05594  3.82821  4.10949  2.84218  3.67515  4.53621  2.79201  3.80804  3.01738  3.38337  2.75923  3.12672  3.67487  5.79202  4.40082    160 d - - -
          2.68618  4.42225  2.77519  2.73123  3.46354  2.40513  3.72494  3.29354  2.67741  2.69355  4.24690  2.90347  2.73739  3.18146  2.89801  2.37887  2.77519  2.98518  4.58477  3.61503
          0.02968  3.92797  4.65032  0.61958  0.77255  0.48576  0.95510
    161   2.77525  4.74778  2.88534  1.99201  3.36775  3.45886  3.67655  3.31360  2.62492  2.92965  3.87158  3.05482  3.92571  3.00374  3.00231  2.84054  3.02305  3.06207  4.85157  2.00517    161 e - - -
          2.68618  4.42225  2.77519  2.73123  3.46354  2.40513  3.72494  3.29354  2.67741  2.69355  4.24690  2.90347  2.73739  3.18146  2.89801  2.37887  2.77519  2.98518  4.58477  3.61503
          0.02968  3.92797  4.65032  0.61958  0.77255  0.48576  0.95510
    162   2.34245  4.26362  3.25478  3.07304  4.13160  2.99247  4.18141  3.66168  3.15054  3.37760  4.29901  3.28900  3.73584  3.49552  3.43493  1.01038  2.82672  3.18464  5.49964  4.21540    162 s - - -
          2.68618  4.42225  2.77519  2.73123  3.46354  2.40513  3.72494  3.29354  2.67741  2.69355  4.24690  2.90347  2.73739  3.18146  2.89801  2.37887  2.77519  2.98518  4.58477  3.61503
          0.02968  3.92797  4.65032  0.61958  0.77255  0.48576  0.95510
    163   3.01365  5.10232  3.42446  2.77504  4.53914  3.62868  3.59285  3.89244  1.51765  3.35155  4.22900  3.17475  4.00501  2.73289  1.45347  3.01735  3.18567  3.58094  5.40523  4.23516    163 r - - -
          2.68618  4.42225  2.77519  2.73123  3.46354  2.40513  3.72494  3.29354  2.67741  2.69355  4.24690  2.90347  2.73739  3.18146  2.89801  2.37887  2.77519  2.98518  4.58477  3.61503
          0.02968  3.92797  4.65032  0.61958  0.77255  0.48576  0.95510
    164   2.83273  5.06224  3.05564  2.53514  4.44460  3.49401  3.58146  3.84223  1.68980  3.33168  4.16375  2.37046  3.89799  2.71496  1.93945  2.82267  3.03687  3.49565  5.43307  4.17379    164 k - - -
          2.68618  4.42225  2.77519  2.73123  3.46354  2.40513  3.72494  3.29354  2.67741  2.69355  4.24690  2.90347  2.73739  3.18146  2.89801  2.37887  2.77519  2.98518  4.58477  3.61503
          0.02968  3.92797  4.65032  0.61958  0.77255  0.48576  0.95510
    165   2.89858  4.96951  3.26026  2.70211  4.07115  3.55635  2.52866  3.72818  2.04570  3.23142  4.11447  3.13015  3.96035  2.79243  1.52718  2.92243  3.10253  3.42357  5.22389  3.90832    165 r - - -
          2.68618  4.42225  2.77519  2.73123  3.46354  2.40513  3.72494  3.29354  2.67741  2.69355  4.24690  2.90347  2.73739  3.18146  2.89801  2.37887  2.77519  2.98518  4.58477  3.61503
          0.02968  3.92797  4.65032  0.61958  0.77255  0.48576  0.95510
    166   2.64196  4.34584  3.57921  3.21239  1.68804  2.15896  3.90993  2.96408  3.20632  2.61614  3.65484  3.47661  3.98319  3.48745  3.48369  2.86195  2.98161  2.74707  4.62196  3.13270    166 f - - -
          2.68618  4.42225  2.77519  2.73123  3.46354  2.40513  3.72494  3.29354  2.67741  2.69355  4.24690  2.90347  2.73739  3.18146  2.89801  2.37887  2.77519  2.98518  4.58477  3.61503
          0.02968  3.92797  4.65032  0.61958  0.77255  0.48576  0.95510
    167   2.11462  4.52961  3.21845  2.71230  3.77031  3.45267  3.74936  3.00408  2.10542  2.26013  3.67838  3.14965  3.89093  2.97267  2.82690  2.75579  2.87839  2.76380  5.14549  3.88245    167 k - - -
          2.68618  4.42225  2.77519  2.73123  3.46354  2.40513  3.72494  3.29354  2.67741  2.69355  4.24690  2.90347  2.73739  3.18146  2.89801  2.37887  2.77519  2.98518  4.58477  3.61503
          0.02968  3.92797  4.65032  0.61958  0.77255  0.48576  0.95510
    168   2.49756  4.22868  3.75855  3.33264  3.70594  3.37072  4.24066  2.43189  3.23135  2.53731  3.62381  3.55583  3.97477  3.57447  3.51235  2.77712  1.76841  1.72868  5.29788  4.06795    168 v - - -
          2.68618  4.42225  2.77519  2.73123  3.46354  2.40513  3.72494  3.29354  2.67741  2.69355  4.24690  2.90347  2.73739  3.18146  2.89801  2.37887  2.77519  2.98518  4.58477  3.61503
          0.02968  3.92797  4.65032  0.61958  0.77255  0.48576  0.95510
    169   2.85185  4.37905  4.20207  3.86688  3.59070  3.78123  4.65902  2.04793  3.73550  2.26807  3.54739  4.04780  4.33862  4.09128  3.94266  3.28821  3.21203  0.95776  5.38452  4.11960    169 v - - -
          2.68618  4.42225  2.77519  2.73123  3.46354  2.40513  3.72494  3.29354  2.67741  2.69355  4.24690  2.90347  2.73739  3.18146  2.89801  2.37887  2.77519  2.98518  4.58477  3.61503
          0.02968  3.92797  4.65032  0.61958  0.77255  0.48576  0.95510
    170   0.93666  4.21989  3.51902  3.31281  4.10770  3.04296  4.32829  3.24153  3.33050  3.12058  4.14629  3.44838  3.78742  3.66657  3.57723  2.56970  2.85089  2.88634  5.52932  4.33572    170 a - - -
          2.68618  4.42225  2.77519  2.73123  3.46354  2.40513  3.72494  3.29354  2.67741  2.69355  4.24690  2.90347  2.73739  3.18146  2.89801  2.37887  2.77519  2.98518  4.58477  3.61503
          0.02968  3.92797  4.65032  0.61958  0.77255  0.48576  0.95510
    171   2.76953  4.76799  2.73928  2.63032  4.14021  3.22125  3.96596  3.86248  2.87426  3.50305  4.45793  1.06346  3.87581  3.23877  3.23084  2.83458  3.15320  3.47909  5.43976  4.08452    171 n - - -
          2.68618  4.42225  2.77519  2.73123  3.46354  2.40513  3.72494  3.29354  2.67741  2.69355  4.24690  2.90347  2.73739  3.18146  2.89801  2.37887  2.77519  2.98518  4.58477  3.61503
          0.02968  3.92797  4.65032  0.61958  0.77255  0.48576  0.95510
    172   3.15800  4.50308  4.66508  4.14870  3.22333  4.41071  4.78895  1.35502  3.97682  1.36948  3.06704  4.41246  4.67287  4.22037  4.15508  3.78339  3.40383  1.87861  5.23263  4.04825    172 i - - -
          2.68618  4.42225  2.77519  2.73123  3.46354  2.40513  3.72494  3.29354  2.67741  2.69355  4.24690  2.90347  2.73739  3.18146  2.89801  2.37887  2.77519  2.98518  4.58477  3.61503
          0.02968  3.92797  4.65032  0.61958  0.77255  0.48576  0.95510
    173   3.04933  5.18605  0.84162  2.37003  4.57054  3.25280  3.98013  4.17136  3.07477  3.76980  4.74908  2.92920  3.90952  3.21934  3.59856  3.00540  3.38907  3.80463  5.72836  4.43423    173 d - - -
          2.68618  4.42225  2.77519  2.73123  3.46354  2.40513  3.72494  3.29354  2.67741  2.69355  4.24690  2.90347  2.73739  3.18146  2.89801  2.37887  2.77519  2.98518  4.58477  3.61503
          0.02968  3.92797  4.65032  0.61958  0.77255  0.48576  0.95510
    174   3.07431  4.47761  4.41442  4.03230  3.41166  4.12632  4.75012  1.01176  3.86151  1.98636  3.33839  4.26985  4.55219  4.20408  4.05173  3.62696  3.37248  1.84820  5.31397  4.05706    174 i - - -
          2.68618  4.42225  2.77519  2.73123  3.46354  2.40513  3.72494  3.29354  2.67741  2.69355  4.24690  2.90347  2.73739  3.18146  2.89801  2.37887  2.77519  2.98518  4.58477  3.61503
          0.02968  3.92797  4.65032  0.61958  0.77255  0.48576  0.95510
    175   2.73447  4.50451  3.41962  3.32602  4.46750  0.64838  4.44299  4.08053  3.51485  3.72773  4.70385  3.58387  3.89743  3.83460  3.74489  2.90796  3.22002  3.59813  5.54809  4.57124    175 G - - -
          2.68618  4.42225  2.77519  2.73123  3.46354  2.40513  3.72494  3.29354  2.67741  2.69355  4.24690  2.90347  2.73739  3.18146  2.89801  2.37887  2.77519  2.98518  4.58477  3.61503
          0.02968  3.92797  4.65032  0.61958  0.77255  0.48576  0.95510
    176   2.73447  4.50451  3.41962  3.32602  4.46750  0.64838  4.44299  4.08053  3.51485  3.72773  4.70385  3.58387  3.89743  3.83460  3.74489  2.90796  3.22002  3.59813  5.54809  4.57124    176 G - - -
          2.68618  4.42225  2.77519  2.73123  3.46354  2.40513  3.72494  3.29354  2.67741  2.69355  4.24690  2.90347  2.73739  3.18146  2.89801  2.37887  2.77519  2.98518  4.58477  3.61503
          0.02968  3.92797  4.65032  0.61958  0.77255  0.48576  0.95510
    177   2.73447  4.50451  3.41962  3.32602  4.46750  0.64838  4.44299  4.08053  3.51485  3.72773  4.70385  3.58387  3.89743  3.83460  3.74489  2.90796  3.22002  3.59813  5.54809  4.57124    177 G - - -
          2.68618  4.42225  2.77519  2.73123  3.46354  2.40513  3.72494  3.29354  2.67741  2.69355  4.24690  2.90347  2.73739  3.18146  2.89801  2.37887  2.77519  2.98518  4.58477  3.61503
          0.02968  3.92797  4.65032  0.61958  0.77255  0.48576  0.95510
    178   2.44270  4.28788  3.47745  3.23199  4.01796  3.12534  4.24507  3.15185  3.17606  3.01338  4.06032  3.43250  3.83345  3.56810  3.43210  2.64458  1.08122  2.84090  5.45089  4.23458    178 t - - -
          2.68618  4.42225  2.77519  2.73123  3.46354  2.40513  3.72494  3.29354  2.67741  2.69355  4.24690  2.90347  2.73739  3.18146  2.89801  2.37887  2.77519  2.98518  4.58477  3.61503
          0.02968  3.92797  4.65032  0.61958  0.77255  0.48576  0.95510
    179   1.41060  4.13740  3.50135  3.17684  4.07455  2.99744  4.18734  3.18490  3.15582  3.07613  4.00216  3.33312  3.71886  3.47842  3.44720  2.44554  1.89759  2.80439  5.49600  4.28489    179 a - - -
          2.68618  4.42225  2.77519  2.73123  3.46354  2.40513  3.72494  3.29354  2.67741  2.69355  4.24690  2.90347  2.73739  3.18146  2.89801  2.37887  2.77519  2.98518  4.58477  3.61503
          0.02968  3.92797  4.65032  0.61958  0.77255  0.48576  0.95510
    180   2.76953  4.76799  2.73928  2.63032  4.14021  3.22125  3.96596  3.86248  2.87426  3.50305  4.45793  1.06346  3.87581  3.23877  3.23084  2.83458  3.15320  3.47909  5.43976  4.08452    180 n - - -
          2.68618  4.42225  2.77519  2.73123  3.46354  2.40513  3.72494  3.29354  2.67741  2.69355  4.24690  2.90347  2.73739  3.18146  2.89801  2.37887  2.77519  2.98518  4.58477  3.61503
          0.02968  3.92797  4.65032  0.61958  0.77255  0.48576  0.95510
    181   3.07431  4.47761  4.41442  4.03230  3.41166  4.12632  4.75012  1.01176  3.86151  1.98636  3.33839  4.26985  4.55219  4.20408  4.05173  3.62696  3.37248  1.84820  5.31397  4.05706    181 i - - -
          2.68618  4.42225  2.77519  2.73123  3.46354  2.40513  3.72494  3.29354  2.67741  2.69355  4.24690  2.90347  2.73739  3.18146  2.89801  2.37887  2.77519  2.98518  4.58477  3.61503
          0.02968  3.92797  4.65032  0.61958  0.77255  0.48576  0.95510
    182   1.59141  4.16376  3.29206  3.07608  4.28559  1.54846  4.20135  3.64040  3.19638  3.38328  4.24098  3.25809  3.67285  3.48281  3.50297  2.40443  2.71872  3.12210  5.62399  4.41843    182 g - - -
          2.68618  4.42225  2.77519  2.73123  3.46354  2.40513  3.72494  3.29354  2.67741  2.69355  4.24690  2.90347  2.73739  3.18146  2.89801  2.37887  2.77519  2.98518  4.58477  3.61503
          0.02968  3.92797  4.65032  0.61958  0.77255  0.48576  0.95510
    183   3.04458  4.38949  4.66555  4.17162  3.49078  4.33743  4.89983  1.26314  4.05000  1.99727  3.30914  4.40544  4.66826  4.32401  4.25804  3.72293  3.31460  1.33377  5.44691  4.24035    183 i - - -
          2.68618  4.42225  2.77519  2.73123  3.46354  2.40513  3.72494  3.29354  2.67741  2.69355  4.24690  2.90347  2.73739  3.18146  2.89801  2.37887  2.77519  2.98518  4.58477  3.61503
          0.02968  3.92797  4.65032  0.61958  0.77255  0.48576  0.95510
    184   3.47628  4.77358  4.44327  4.09303  1.44589  4.25649  3.44859  3.19446  3.95243  2.55597  3.80527  3.95603  4.57848  3.98536  4.03639  3.61757  3.70299  3.11315  3.61495  1.19705    184 y - - -
          2.68618  4.42225  2.77519  2.73123  3.46354  2.40513  3.72494  3.29354  2.67741  2.69355  4.24690  2.90347  2.73739  3.18146  2.89801  2.37887  2.77519  2.98518  4.58477  3.61503
          0.02968  3.92797  4.65032  0.61958  0.77255  0.48576  0.95510
    185   2.74965  5.02660  2.03060  2.35557  4.35041  3.33402  3.66476  3.82623  2.38696  3.37068  4.20784  2.88281  3.82865  2.81831  1.81267  2.73341  3.00497  3.46144  5.50449  4.15697    185 r - - -
          2.68618  4.42225  2.77519  2.73123  3.46354  2.40513  3.72494  3.29354  2.67741  2.69355  4.24690  2.90347  2.73739  3.18146  2.89801  2.37887  2.77519  2.98518  4.58477  3.61503
          0.02968  3.92797  4.65032  0.61958  0.77255  0.48576  0.95510
    186   2.50726  4.59752  2.70173  2.51326  4.25714  3.10873  3.85802  3.78885  2.73935  3.41223  4.25979  1.68031  3.75461  3.06710  3.14446  1.98812  2.89420  3.34063  5.55197  4.19173    186 n - - -
          2.68618  4.42225  2.77519  2.73123  3.46354  2.40513  3.72494  3.29354  2.67741  2.69355  4.24690  2.90347  2.73739  3.18146  2.89801  2.37887  2.77519  2.98518  4.58477  3.61503
          0.02968  3.92797  4.65032  0.61958  0.77255  0.48576  0.95510
    187   2.73447  4.50451  3.41962  3.32602  4.46750  0.64838  4.44299  4.08053  3.51485  3.72773  4.70385  3.58387  3.89743  3.83460  3.74489  2.90796  3.22002  3.59813  5.54809  4.57124    187 G - - -
          2.68618  4.42225  2.77519  2.73123  3.46354  2.40513  3.72494  3.29354  2.67741  2.69355  4.24690  2.90347  2.73739  3.18146  2.89801  2.37887  2.77519  2.98518  4.58477  3.61503
          0.02968  3.92797  4.65032  0.61958  0.77255  0.48576  0.95510
    188   2.85710  5.14739  2.68666  1.87578  4.49993  3.39601  3.63743  3.90581  1.56139  3.42298  4.27098  2.90222  3.87591  2.78291  2.54681  2.82191  3.08676  3.55332  5.54855  4.23866    188 k - - -
          2.68618  4.42225  2.77519  2.73123  3.46354  2.40513  3.72494  3.29354  2.67741  2.69355  4.24690  2.90347  2.73739  3.18146  2.89801  2.37887  2.77519  2.98518  4.58477  3.61503
          0.02968  3.92797  4.65032  0.61958  0.77255  0.48576  0.95510
    189   1.56774  4.19144  3.78876  3.39227  3.76237  3.29579  4.29724  2.46707  3.32037  2.59739  3.67925  3.56642  3.93927  3.63865  3.59343  2.71943  2.85147  1.71720  5.35464  4.13082    189 a - - -
          2.68618  4.42225  2.77519  2.73123  3.46354  2.40513  3.72494  3.29354  2.67741  2.69355  4.24690  2.90347  2.73739  3.18146  2.89801  2.37887  2.77519  2.98518  4.58477  3.61503
          0.02968  3.92797  4.65032  0.61958  0.77255  0.48576  0.95510
    190   3.07431  4.47761  4.41442  4.03230  3.41166  4.12632  4.75012  1.01176  3.86151  1.98636  3.33839  4.26985  4.55219  4.20408  4.05173  3.62696  3.37248  1.84820  5.31397  4.05706    190 i - - -
          2.68618  4.42225  2.77519  2.73123  3.46354  2.40513  3.72494  3.29354  2.67741  2.69355  4.24690  2.90347  2.73739  3.18146  2.89801  2.37887  2.77519  2.98518  4.58477  3.61503
          0.02968  3.92797  4.65032  0.61958  0.77255  0.48576  0.95510
    191   3.04933  5.18605  0.84162  2.37003  4.57054  3.25280  3.98013  4.17136  3.07477  3.76980  4.74908  2.92920  3.90952  3.21934  3.59856  3.00540  3.38907  3.80463  5.72836  4.43423    191 d - - -
          2.68618  4.42225  2.77519  2.73123  3.46354  2.40513  3.72494  3.29354  2.67741  2.69355  4.24690  2.90347  2.73739  3.18146  2.89801  2.37887  2.77519  2.98518  4.58477  3.61503
          0.02968  3.92797  4.65032  0.61958  0.77255  0.48576  0.95510
    192   2.24303  4.18329  3.32248  3.01677  4.15130  2.96913  4.09800  3.49506  3.03056  3.23832  4.10181  3.23298  3.68625  3.36311  3.34783  1.48841  1.90164  3.03322  5.51292  4.27272    192 s - - -
          2.68618  4.42225  2.77519  2.73123  3.46354  2.40513  3.72494  3.29354  2.67741  2.69355  4.24690  2.90347  2.73739  3.18146  2.89801  2.37887  2.77519  2.98518  4.58477  3.61503
          0.02968  3.92797  4.65032  0.61958  0.77255  0.48576  0.95510
    193   2.19127  1.80749  3.83037  3.46657  3.88604  2.96589  4.26086  3.18698  3.35019  3.00829  3.91346  3.45647  3.70502  3.64774  3.56966  1.72971  2.66970  2.79130  5.33392  4.12083    193 s - - -
          2.68618  4.42225  2.77519  2.73123  3.46354  2.40513  3.72494  3.29354  2.67741  2.69355  4.24690  2.90347  2.73739  3.18146  2.89801  2.37887  2.77519  2.98518  4.58477  3.61503
          0.02968  3.92797  4.65032  0.61958  0.77255  0.48576  0.95510
    194   2.64980  0.83451  4.18190  3.93413  3.91264  3.26111  4.56900  3.06565  3.76133  2.97869  4.10176  3.90631  3.97245  4.10515  3.87591  2.92157  3.12121  2.80652  5.31717  4.19996    194 c - - -
          2.68618  4.42225  2.77519  2.73123  3.46354  2.40513  3.72494  3.29354  2.67741  2.69355  4.24690  2.90347  2.73739  3.18146  2.89801  2.37887  2.77519  2.98518  4.58477  3.61503
          0.02968  3.92797  4.65032  0.61958  0.77255  0.48576  0.95510
    195   3.15800  4.50308  4.66508  4.14870  3.22333  4.41071  4.78895  1.35502  3.97682  1.36948  3.06704  4.41246  4.67287  4.22037  4.15508  3.78339  3.40383  1.87861  5.23263  4.04825    195 i - - -
          2.68618  4.42225  2.77519  2.73123  3.46354  2.40513  3.72494  3.29354  2.67741  2.69355  4.24690  2.90347  2.73739  3.18146  2.89801  2.37887  2.77519  2.98518  4.58477  3.61503
          0.02968  3.92797  4.65032  0.61958  0.77255  0.48576  0.95510
    196   2.84097  5.26949  1.70452  2.13726  4.59357  3.19241  3.74655  4.14297  2.73682  3.68174  4.53540  1.68213  3.80810  2.92168  3.29284  2.76604  3.14351  3.72591  5.81262  4.34092    196 n - - -
          2.68618  4.42225  2.77519  2.73123  3.46354  2.40513  3.72494  3.29354  2.67741  2.69355  4.24690  2.90347  2.73739  3.18146  2.89801  2.37887  2.77519  2.98518  4.58477  3.61503
          0.02968  3.92797  4.65032  0.61958  0.77255  0.48576  0.95510
    197   3.02944  4.38028  4.64168  4.14740  3.50798  4.31590  4.88354  1.42617  4.02796  2.02850  3.32955  4.38243  4.65436  4.30723  4.24131  3.69996  3.30100  1.18012  5.44995  4.23758    197 v - - -
          2.68618  4.42225  2.77519  2.73123  3.46354  2.40513  3.72494  3.29354  2.67741  2.69355  4.24690  2.90347  2.73739  3.18146  2.89801  2.37887  2.77519  2.98518  4.58477  3.61503
          0.02968  3.92797  4.65032  0.61958  0.77255  0.48576  0.95510
    198   2.73447  4.50451  3.41962  3.32602  4.46750  0.64838  4.44299  4.08053  3.51485  3.72773  4.70385  3.58387  3.89743  3.83460  3.74489  2.90796  3.22002  3.59813  5.54809  4.57124    198 G - - -
          2.68618  4.42225  2.77519  2.73123  3.46354  2.40513  3.72494  3.29354  2.67741  2.69355  4.24690  2.90347  2.73739  3.18146  2.89801  2.37887  2.77519  2.98518  4.58477  3.61503
          0.02968  3.92797  4.65032  0.61958  0.77255  0.48576  0.95510
    199   2.73447  4.50451  3.41962  3.32602  4.46750  0.64838  4.44299  4.08053  3.51485  3.72773  4.70385  3.58387  3.89743  3.83460  3.74489  2.90796  3.22002  3.59813  5.54809  4.57124    199 G - - -
          2.68618  4.42225  2.77519  2.73123  3.46354  2.40513  3.72494  3.29354  2.67741  2.69355  4.24690  2.90347  2.73739  3.18146  2.89801  2.37887  2.77519  2.98518  4.58477  3.61503
          0.02968  3.92797  4.65032  0.61958  0.77255  0.48576  0.95510
    200   3.06810  4.90350  3.56441  3.06384  4.27214  3.54555  3.86461  3.81763  2.25997  3.32347  4.32213  3.41938  4.04537  3.08212  0.89690  3.14955  3.33023  3.53916  5.33265  4.18737    200 r - - -
          2.68618  4.42225  2.77519  2.73123  3.46354  2.40513  3.72494  3.29354  2.67741  2.69355  4.24690  2.90347  2.73739  3.18146  2.89801  2.37887  2.77519  2.98518  4.58477  3.61503
          0.02968  3.92797  4.65032  0.61958  0.77255  0.48576  0.95510
    201   3.21752  4.66331  4.27856  3.91862  3.15696  4.05259  4.55693  2.36400  3.68582  0.80980  3.16251  4.18872  4.47838  4.04088  3.85283  3.62985  3.50923  2.41575  5.05644  3.79259    201 l - - -
          2.68618  4.42225  2.77519  2.73123  3.46354  2.40513  3.72494  3.29354  2.67741  2.69355  4.24690  2.90347  2.73739  3.18146  2.89801  2.37887  2.77519  2.98518  4.58477  3.61503
          0.02968  3.92797  4.65032  0.61958  0.77255  0.48576  0.95510
    202   3.14662  4.49951  4.66843  4.10481  3.11779  4.39324  4.71195  1.63800  3.96843  1.30648  2.23906  4.37488  4.61634  4.13622  4.12881  3.72773  3.37355  2.06142  5.13071  4.03201    202 l - - -
          2.68618  4.42225  2.77519  2.73123  3.46354  2.40513  3.72494  3.29354  2.67741  2.69355  4.24690  2.90347  2.73739  3.18146  2.89801  2.37887  2.77519  2.98518  4.58477  3.61503
          0.02968  3.92797  4.65032  0.61958  0.77255  0.48576  0.95510
    203   3.01365  5.10232  3.42446  2.77504  4.53914  3.62868  3.59285  3.89244  1.51765  3.35155  4.22900  3.17475  4.00501  2.73289  1.45347  3.01735  3.18567  3.58094  5.40523  4.23516    203 r - - -
          2.68618  4.42225  2.77519  2.73123  3.46354  2.40513  3.72494  3.29354  2.67741  2.69355  4.24690  2.90347  2.73739  3.18146  2.89801  2.37887  2.77519  2.98518  4.58477  3.61503
          0.02968  3.92797  4.65032  0.61958  0.77255  0.48576  0.95510
    204   2.85185  4.37905  4.20207  3.86688  3.59070  3.78123  4.65902  2.04793  3.73550  2.26807  3.54739  4.04780  4.33862  4.09128  3.94266  3.28821  3.21203  0.95776  5.38452  4.11960    204 v - - -
          2.68618  4.42225  2.77519  2.73123  3.46354  2.40513  3.72494  3.29354  2.67741  2.69355  4.24690  2.90347  2.73739  3.18146  2.89801  2.37887  2.77519  2.98518  4.58477  3.61503
          0.02968  3.92797  4.65032  0.61958  0.77255  0.48576  0.95510
    205   3.04933  5.18605  0.84162  2.37003  4.57054  3.25280  3.98013  4.17136  3.07477  3.76980  4.74908  2.92920  3.90952  3.21934  3.59856  3.00540  3.38907  3.80463  5.72836  4.43423    205 d - - -
          2.68618  4.42225  2.77519  2.73123  3.46354  2.40513  3.72494  3.29354  2.67741  2.69355  4.24690  2.90347  2.73739  3.18146  2.89801  2.37887  2.77519  2.98518  4.58477  3.61503
          0.20233  3.92797  1.81097  0.61958  0.77255  0.48576  0.95510
    206   1.69843  4.17301  3.15204  2.87356  4.02132  2.95177  3.99130  3.30663  2.91448  3.06206  3.97814  3.14280  2.26342  3.25641  3.23723  2.41281  2.68809  2.90794  5.39369  4.15636    206 a - - -
          2.68618  4.42225  2.77519  2.73123  3.46354  2.40513  3.72494  3.29354  2.67741  2.69355  4.24690  2.90347  2.73739  3.18146  2.89801  2.37887  2.77519  2.98518  4.58477  3.61503
          0.03517  3.76081  4.48316  0.61958  0.77255  0.62430  0.76709
    207   1.86222  4.15293  3.68630  3.30461  3.67252  3.26211  4.22891  2.35603  3.22499  2.47553  3.59142  3.50163  3.89651  3.56242  3.49917  2.68944  2.81315  1.69662  5.29037  4.05541    207 v - - -
          2.68618  4.42225  2.77519  2.73123  3.46354  2.40513  3.72494  3.29354  2.67741  2.69355  4.24690  2.90347  2.73739  3.18146  2.89801  2.37887  2.77519  2.98518  4.58477  3.61503
          0.03517  3.76081  4.48316  0.61958  0.77255  0.40796  1.09363
    208   2.77109  5.01386  2.42739  1.47286  4.47640  2.14214  3.78018  3.93490  2.67604  3.51632  4.37557  2.83268  3.81896  2.96112  3.14231  2.75573  3.08165  3.54371  5.67058  4.31166    208 e - - -
          2.68618  4.42225  2.77519  2.73123  3.46354  2.40513  3.72494  3.29354  2.67741  2.69355  4.24690  2.90347  2.73739  3.18146  2.89801  2.37887  2.77519  2.98518  4.58477  3.61503
          0.02968  3.92797  4.65032  0.61958  0.77255  0.48576  0.95510
    209   2.73447  4.50451  3.41962  3.32602  4.46750  0.64838  4.44299  4.08053  3.51485  3.72773  4.70385  3.58387  3.89743  3.83460  3.74489  2.90796  3.22002  3.59813  5.54809  4.57124    209 G - - -
          2.68618  4.42225  2.77519  2.73123  3.46354  2.40513  3.72494  3.29354  2.67741  2.69355  4.24690  2.90347  2.73739  3.18146  2.89801  2.37887  2.77519  2.98518  4.58477  3.61503
          0.02968  3.92797  4.65032  0.61958  0.77255  0.48576  0.95510
    210   3.01365  5.10232  3.42446  2.77504  4.53914  3.62868  3.59285  3.89244  1.51765  3.35155  4.22900  3.17475  4.00501  2.73289  1.45347  3.01735  3.18567  3.58094  5.40523  4.23516    210 r - - -
          2.68618  4.42225  2.77519  2.73123  3.46354  2.40513  3.72494  3.29354  2.67741  2.69355  4.24690  2.90347  2.73739  3.18146  2.89801  2.37887  2.77519  2.98518  4.58477  3.61503
          0.02968  3.92797  4.65032  0.61958  0.77255  0.48576  0.95510
    211   3.04656  4.39392  4.66079  4.16864  3.48264  4.33349  4.89631  1.22781  4.04423  1.98640  3.30245  4.40273  4.66603  4.31921  4.25162  3.72031  3.31734  1.38253  5.44179  4.23517    211 i - - -
          2.68618  4.42225  2.77519  2.73123  3.46354  2.40513  3.72494  3.29354  2.67741  2.69355  4.24690  2.90347  2.73739  3.18146  2.89801  2.37887  2.77519  2.98518  4.58477  3.61503
          0.02968  3.92797  4.65032  0.61958  0.77255  0.48576  0.95510
    212   2.07661  4.28384  3.94932  3.43948  3.46356  3.71831  4.27140  2.16764  3.33393  1.83914  3.35784  3.72759  4.17599  3.64514  3.61151  3.06443  2.99539  1.70662  5.14848  3.93403    212 v - - -
          2.68618  4.42225  2.77519  2.73123  3.46354  2.40513  3.72494  3.29354  2.67741  2.69355  4.24690  2.90347  2.73739  3.18146  2.89801  2.37887  2.77519  2.98518  4.58477  3.61503
          0.02968  3.92797  4.65032  0.61958  0.77255  0.48576  0.95510
    213   2.75474  4.74887  3.11128  2.63470  3.19060  3.52818  2.66624  3.36951  2.47773  2.93886  3.84834  3.09261  3.93069  2.34488  2.83079  2.81269  2.98102  3.10226  4.68232  2.36443    213 q - - -
          2.68618  4.42225  2.77519  2.73123  3.46354  2.40513  3.72494  3.29354  2.67741  2.69355  4.24690  2.90347  2.73739  3.18146  2.89801  2.37887  2.77519  2.98518  4.58477  3.61503
          0.02968  3.92797  4.65032  0.61958  0.77255  0.48576  0.95510
    214   3.02944  4.38028  4.64168  4.14740  3.50798  4.31590  4.88354  1.42617  4.02796  2.02850  3.32955  4.38243  4.65436  4.30723  4.24131  3.69996  3.30100  1.18012  5.44995  4.23758    214 v - - -
          2.68618  4.42225  2.77519  2.73123  3.46354  2.40513  3.72494  3.29354  2.67741  2.69355  4.24690  2.90347  2.73739  3.18146  2.89801  2.37887  2.77519  2.98518  4.58477  3.61503
          0.02968  3.92797  4.65032  0.61958  0.77255  0.48576  0.95510
    215   1.70066  4.14304  3.34689  3.08057  4.21573  2.92018  4.16565  3.56605  3.13612  3.31474  4.17220  3.25327  3.66499  3.44152  3.44361  1.37372  2.68794  3.06524  5.57894  4.34813    215 s - - -
          2.68618  4.42225  2.77519  2.73123  3.46354  2.40513  3.72494  3.29354  2.67741  2.69355  4.24690  2.90347  2.73739  3.18146  2.89801  2.37887  2.77519  2.98518  4.58477  3.61503
          0.02968  3.92797  4.65032  0.61958  0.77255  0.48576  0.95510
    216   2.90765  5.44197  1.66069  1.40934  4.72949  3.20024  3.73580  4.23578  2.73854  3.75276  4.60858  2.67073  3.81571  2.90318  3.31938  2.79906  3.19464  3.82066  5.90738  4.42006    216 e - - -
          2.68618  4.42225  2.77519  2.73123  3.46354  2.40513  3.72494  3.29354  2.67741  2.69355  4.24690  2.90347  2.73739  3.18146  2.89801  2.37887  2.77519  2.98518  4.58477  3.61503
          0.02968  3.92797  4.65032  0.61958  0.77255  0.48576  0.95510
    217   2.71190  4.80138  2.92763  2.56719  4.24618  3.34456  3.72861  3.65816  1.81063  3.24783  4.12025  3.03174  1.99898  2.90506  2.67698  2.75981  2.99606  3.31601  5.41937  4.14709    217 k - - -
          2.68618  4.42225  2.77519  2.73123  3.46354  2.40513  3.72494  3.29354  2.67741  2.69355  4.24690  2.90347  2.73739  3.18146  2.89801  2.37887  2.77519  2.98518  4.58477  3.61503
          0.02968  3.92797  4.65032  0.61958  0.77255  0.48576  0.95510
    218   3.01306  4.55315  4.10902  3.70671  3.23237  3.87549  4.42901  2.41352  3.47174  1.81875  1.27552  3.97734  4.33645  3.85000  3.67054  3.36794  3.31948  2.42606  5.08056  3.84719    218 m - - -
          2.68618  4.42225  2.77519  2.73123  3.46354  2.40513  3.72494  3.29354  2.67741  2.69355  4.24690  2.90347  2.73739  3.18146  2.89801  2.37887  2.77519  2.98518  4.58477  3.61503
          0.02968  3.92797  4.65032  0.61958  0.77255  0.48576  0.95510
    219   2.20834  4.96663  2.61894  1.96244  4.28531  3.31750  3.64815  3.70133  2.41595  3.27618  4.10914  2.84871  3.80714  2.19221  2.84270  2.68923  2.95095  3.35144  5.48628  4.13099    219 e - - -
          2.68618  4.42225  2.77519  2.73123  3.46354  2.40513  3.72494  3.29354  2.67741  2.69355  4.24690  2.90347  2.73739  3.18146  2.89801  2.37887  2.77519  2.98518  4.58477  3.61503
          0.02968  3.92797  4.65032  0.61958  0.77255  0.48576  0.95510
    220   3.01365  5.10232  3.42446  2.77504  4.53914  3.62868  3.59285  3.89244  1.51765  3.35155  4.22900  3.17475  4.00501  2.73289  1.45347  3.01735  3.18567  3.58094  5.40523  4.23516    220 r - - -
          2.68618  4.42225  2.77519  2.73123  3.46354  2.40513  3.72494  3.29354  2.67741  2.69355  4.24690  2.90347  2.73739  3.18146  2.89801  2.37887  2.77519  2.98518  4.58477  3.61503
          0.02968  3.92797  4.65032  0.61958  0.77255  0.48576  0.95510
    221   3.09255  4.42763  4.68197  4.14278  3.31563  4.39635  4.81148  1.55748  4.02386  1.45722  3.12510  4.40092  4.65837  4.24074  4.21306  3.74773  3.33638  1.49442  5.29378  4.14074    221 l - - -
          2.68618  4.42225  2.77519  2.73123  3.46354  2.40513  3.72494  3.29354  2.67741  2.69355  4.24690  2.90347  2.73739  3.18146  2.89801  2.37887  2.77519  2.98518  4.58477  3.61503
          0.02968  3.92797  4.65032  0.61958  0.77255  0.48576  0.95510
    222   1.99882  4.34450  3.78868  3.35652  3.43656  3.58714  4.22070  2.40920  3.22360  1.48557  3.37553  3.63946  4.10478  3.57969  3.48934  2.98011  3.00969  2.28485  5.13556  3.89716    222 l - - -
          2.68618  4.42225  2.77519  2.73123  3.46354  2.40513  3.72494  3.29354  2.67741  2.69355  4.24690  2.90347  2.73739  3.18146  2.89801  2.37887  2.77519  2.98518  4.58477  3.61503
          0.02968  3.92797  4.65032  0.61958  0.77255  0.48576  0.95510
    223   2.90422  5.42915  1.73267  1.36386  4.71784  3.20268  3.73544  4.22147  2.73316  3.74163  4.59758  2.67518  3.81618  2.90289  3.30943  2.79815  3.19073  3.80886  5.89646  4.41368    223 e - - -
          2.68618  4.42225  2.77519  2.73123  3.46354  2.40513  3.72494  3.29354  2.67741  2.69355  4.24690  2.90347  2.73739  3.18146  2.89801  2.37887  2.77519  2.98518  4.58477  3.61503
          0.02968  3.92797  4.65032  0.61958  0.77255  0.48576  0.95510
    224   1.96238  4.87785  1.58641  2.30578  4.40040  3.17436  3.80324  3.76180  2.76448  3.44000  4.31192  2.83183  3.78887  2.98786  3.27094  2.67912  3.00405  3.37846  5.67448  4.28497    224 d - - -
          2.68618  4.42225  2.77519  2.73123  3.46354  2.40513  3.72494  3.29354  2.67741  2.69355  4.24690  2.90347  2.73739  3.18146  2.89801  2.37887  2.77519  2.98518  4.58477  3.61503
          0.02968  3.92797  4.65032  0.61958  0.77255  0.48576  0.95510
    225   2.68608  4.51801  3.19761  2.82888  3.49803  3.46488  3.85081  2.91543  2.74128  1.73565  3.65980  2.28999  3.95748  3.16271  3.06311  2.84779  2.97308  2.71756  5.00948  3.63989    225 l - - -
          2.68618  4.42225  2.77519  2.73123  3.46354  2.40513  3.72494  3.29354  2.67741  2.69355  4.24690  2.90347  2.73739  3.18146  2.89801  2.37887  2.77519  2.98518  4.58477  3.61503
          0.02968  3.92797  4.65032  0.61958  0.77255  0.48576  0.95510
    226   2.65402  4.68648  2.84413  2.58325  3.93460  1.77505  2.28660  3.66171  2.64591  3.25597  4.13440  3.04022  3.83648  3.04627  3.01228  2.72448  2.98303  3.29917  5.26802  3.88830    226 g - - -
          2.68618  4.42225  2.77519  2.73123  3.46354  2.40513  3.72494  3.29354  2.67741  2.69355  4.24690  2.90347  2.73739  3.18146  2.89801  2.37887  2.77519  2.98518  4.58477  3.61503
          0.02968  3.92797  4.65032  0.61958  0.77255  0.48576  0.95510
    227   2.99902  4.41885  4.43511  3.94416  3.34962  4.16102  4.65945  1.92021  3.78291  1.58606  3.22756  4.19897  4.52754  4.08299  3.99809  3.54215  3.27444  1.26511  5.25847  4.02909    227 v - - -
          2.68618  4.42225  2.77519  2.73123  3.46354  2.40513  3.72494  3.29354  2.67741  2.69355  4.24690  2.90347  2.73739  3.18146  2.89801  2.37887  2.77519  2.98518  4.58477  3.61503
          0.02968  3.92797  4.65032  0.61958  0.77255  0.48576  0.95510
    228   2.52940  4.61488  3.03472  2.57531  4.12234  3.27065  3.71314  3.54267  2.42199  3.14667  3.98015  3.01992  2.57012  2.88727  2.24232  2.13167  2.83575  3.17463  5.35886  4.06734    228 s - - -
          2.68618  4.42225  2.77519  2.73123  3.46354  2.40513  3.72494  3.29354  2.67741  2.69355  4.24690  2.90347  2.73739  3.18146  2.89801  2.37887  2.77519  2.98518  4.58477  3.61503
          0.02968  3.92797  4.65032  0.61958  0.77255  0.48576  0.95510
    229   2.24457  4.32148  4.13028  3.59971  3.36630  3.94273  4.37071  1.68248  3.48020  1.71407  3.24255  3.89592  4.31931  3.77435  3.73404  3.27173  3.09172  1.92830  5.12644  3.92743    229 i - - -
          2.68618  4.42225  2.77519  2.73123  3.46354  2.40513  3.72494  3.29354  2.67741  2.69355  4.24690  2.90347  2.73739  3.18146  2.89801  2.37887  2.77519  2.98518  4.58477  3.61503
          0.02968  3.92797  4.65032  0.61958  0.77255  0.48576  0.95510
    230   1.58943  4.47595  3.24041  2.79828  4.03687  3.25245  3.83416  3.36647  2.51912  3.05010  3.94928  3.16651  3.81872  3.04767  2.16131  2.64490  2.86132  3.03240  5.33093  4.08017    230 a - - -
          2.68618  4.42225  2.77519  2.73123  3.46354  2.40513  3.72494  3.29354  2.67741  2.69355  4.24690  2.90347  2.73739  3.18146  2.89801  2.37887  2.77519  2.98518  4.58477  3.61503
          0.02968  3.92797  4.65032  0.61958  0.77255  0.48576  0.95510
    231   2.47433  4.28816  3.48643  3.09644  3.74007  3.27426  4.08428  2.79752  3.03341  2.67260  3.71544  3.38262  1.94993  3.39047  3.34124  2.69047  2.85562  1.89069  5.25120  3.99734    231 v - - -
          2.68618  4.42225  2.77519  2.73123  3.46354  2.40513  3.72494  3.29354  2.67741  2.69355  4.24690  2.90347  2.73739  3.18146  2.89801  2.37887  2.77519  2.98518  4.58477  3.61503
          0.02968  3.92797  4.65032  0.61958  0.77255  0.48576  0.95510
    232   2.73447  4.50451  3.41962  3.32602  4.46750  0.64838  4.44299  4.08053  3.51485  3.72773  4.70385  3.58387  3.89743  3.83460  3.74489  2.90796  3.22002  3.59813  5.54809  4.57124    232 G - - -
          2.68618  4.42225  2.77519  2.73123  3.46354  2.40513  3.72494  3.29354  2.67741  2.69355  4.24690  2.90347  2.73739  3.18146  2.89801  2.37887  2.77519  2.98518  4.58477  3.61503
          0.02968  3.92797  4.65032  0.61958  0.77255  0.48576  0.95510
    233   2.83623  5.27362  1.54283  2.15666  4.54326  3.23328  3.70894  4.07080  2.62898  3.59251  4.44394  2.72649  3.81302  2.09171  3.14795  2.76192  3.11478  3.67660  5.74241  4.29343    233 d - - -
          2.68618  4.42225  2.77519  2.73123  3.46354  2.40513  3.72494  3.29354  2.67741  2.69355  4.24690  2.90347  2.73739  3.18146  2.89801  2.37887  2.77519  2.98518  4.58477  3.61503
          0.02968  3.92797  4.65032  0.61958  0.77255  0.48576  0.95510
    234   2.67313  4.68117  3.14239  2.71427  4.15082  3.33990  3.77715  3.59738  2.39521  3.18417  4.07320  3.13425  1.82929  2.97180  2.02622  2.75687  2.97720  3.25840  5.35184  4.10553    234 p - - -
          2.68618  4.42225  2.77519  2.73123  3.46354  2.40513  3.72494  3.29354  2.67741  2.69355  4.24690  2.90347  2.73739  3.18146  2.89801  2.37887  2.77519  2.98518  4.58477  3.61503
          0.02968  3.92797  4.65032  0.61958  0.77255  0.48576  0.95510
    235   1.99106  4.22041  3.93642  3.53792  3.70379  3.46268  4.40727  2.22410  3.45395  2.47209  3.60262  3.71332  4.07063  3.77303  3.71054  2.88544  2.93794  1.33841  5.36553  4.14109    235 v - - -
          2.68618  4.42225  2.77519  2.73123  3.46354  2.40513  3.72494  3.29354  2.67741  2.69355  4.24690  2.90347  2.73739  3.18146  2.89801  2.37887  2.77519  2.98518  4.58477  3.61503
          0.02968  3.92797  4.65032  0.61958  0.77255  0.48576  0.95510
    236   2.92933  5.46965  1.35448  1.67631  4.75522  3.19235  3.74944  4.26593  2.77593  3.78489  4.65034  2.66358  3.81992  2.92135  3.36873  2.81492  3.22150  3.85004  5.93894  4.44345    236 d - - -
          2.68618  4.42225  2.77519  2.73123  3.46354  2.40513  3.72494  3.29354  2.67741  2.69355  4.24690  2.90347  2.73739  3.18146  2.89801  2.37887  2.77519  2.98518  4.58477  3.61503
          0.02968  3.92797  4.65032  0.61958  0.77255  0.48576  0.95510
    237   2.68244  4.70087  3.14823  2.70459  4.16304  3.35310  3.76004  3.60565  2.36082  3.18727  4.07237  3.12777  1.93592  2.94926  1.92985  2.76111  2.97892  3.26757  5.35213  4.10581    237 r - - -
          2.68618  4.42225  2.77519  2.73123  3.46354  2.40513  3.72494  3.29354  2.67741  2.69355  4.24690  2.90347  2.73739  3.18146  2.89801  2.37887  2.77519  2.98518  4.58477  3.61503
          0.02968  3.92797  4.65032  0.61958  0.77255  0.48576  0.95510
    238   2.40763  4.29808  3.27696  2.82369  3.76288  2.34010  3.86473  3.12426  2.79043  2.83075  2.64779  3.18133  3.78322  3.13159  3.14873  2.09476  2.75250  2.81334  5.16090  3.90397    238 s - - -
          2.68618  4.42225  2.77519  2.73123  3.46354  2.40513  3.72494  3.29354  2.67741  2.69355  4.24690  2.90347  2.73739  3.18146  2.89801  2.37887  2.77519  2.98518  4.58477  3.61503
          0.02968  3.92797  4.65032  0.61958  0.77255  0.48576  0.95510
    239   2.98147  4.35098  4.54795  4.00044  2.26030  4.20316  4.50714  1.67814  3.88823  1.78786  3.08696  4.21099  4.49793  4.06962  4.05310  3.53585  3.22185  1.62764  4.97385  3.71762    239 v - - -
          2.68618  4.42225  2.77519  2.73123  3.46354  2.40513  3.72494  3.29354  2.67741  2.69355  4.24690  2.90347  2.73739  3.18146  2.89801  2.37887  2.77519  2.98518  4.58477  3.61503
          0.02968  3.92797  4.65032  0.61958  0.77255  0.48576  0.95510
    240   3.19360  4.55193  4.64989  4.12787  3.14329  4.41296  4.75533  1.65767  3.94846  1.10006  2.98478  4.40271  4.66197  4.17649  4.12067  3.78217  3.43478  2.01366  5.17490  4.00763    240 l - - -
          2.68618  4.42225  2.77519  2.73123  3.46354  2.40513  3.72494  3.29354  2.67741  2.69355  4.24690  2.90347  2.73739  3.18146  2.89801  2.37887  2.77519  2.98518  4.58477  3.61503
          0.02968  3.92797  4.65032  0.61958  0.77255  0.48576  0.95510
    241   2.73162  5.11979  1.98795  1.84694  4.43436  3.25278  3.66857  3.87264  2.55900  3.43945  4.26149  2.75205  3.78791  2.82049  3.07706  2.68734  2.25379  3.49255  5.63994  4.22302    241 e - - -
          2.68618  4.42225  2.77519  2.73123  3.46354  2.40513  3.72494  3.29354  2.67741  2.69355  4.24690  2.90347  2.73739  3.18146  2.89801  2.37887  2.77519  2.98518  4.58477  3.61503
          0.02968  3.92797  4.65032  0.61958  0.77255  0.48576  0.95510
    242   2.75533  4.49385  3.48199  2.97268  3.62553  3.63989  3.89902  1.79541  2.05831  2.49839  3.55861  3.37222  4.05096  3.16612  2.90039  2.97368  2.99960  2.41901  5.11744  3.86625    242 i - - -
          2.68618  4.42225  2.77519  2.73123  3.46354  2.40513  3.72494  3.29354  2.67741  2.69355  4.24690  2.90347  2.73739  3.18146  2.89801  2.37887  2.77519  2.98518  4.58477  3.61503
          0.02968  3.92797  4.65032  0.61958  0.77255  0.48576  0.95510
    243   3.15033  4.49572  4.65785  4.14526  3.24146  4.40407  4.79122  1.30421  3.97186  1.43557  3.08916  4.40778  4.67262  4.22413  4.15316  3.77922  3.39819  1.85490  5.24447  4.05159    243 i - - -
          2.68618  4.42225  2.77519  2.73123  3.46354  2.40513  3.72494  3.29354  2.67741  2.69355  4.24690  2.90347  2.73739  3.18146  2.89801  2.37887  2.77519  2.98518  4.58477  3.61503
          0.02968  3.92797  4.65032  0.61958  0.77255  0.48576  0.95510
    244   2.54321  1.99975  4.23483  3.77792  3.54351  3.48714  4.43406  2.21082  3.62369  2.37508  3.49634  3.83811  4.08580  3.90426  3.81399  2.91003  2.92253  1.58640  5.20172  3.97986    244 v - - -
          2.68618  4.42225  2.77519  2.73123  3.46354  2.40513  3.72494  3.29354  2.67741  2.69355  4.24690  2.90347  2.73739  3.18146  2.89801  2.37887  2.77519  2.98518  4.58477  3.61503
          0.02968  3.92797  4.65032  0.61958  0.77255  0.48576  0.95510
    245   2.76070  4.56199  3.51614  2.93813  3.66194  3.60526  3.81520  2.15822  2.44654  2.56133  3.61466  3.32815  4.01390  3.06078  1.82376  2.93492  3.00151  2.65979  5.10140  3.84455    245 r - - -
          2.68618  4.42225  2.77519  2.73123  3.46354  2.40513  3.72494  3.29354  2.67741  2.69355  4.24690  2.90347  2.73739  3.18146  2.89801  2.37887  2.77519  2.98518  4.58477  3.61503
          0.02968  3.92797  4.65032  0.61958  0.77255  0.48576  0.95510
    246   3.06810  4.90350  3.56441  3.06384  4.27214  3.54555  3.86461  3.81763  2.25997  3.32347  4.32213  3.41938  4.04537  3.08212  0.89690  3.14955  3.33023  3.53916  5.33265  4.18737    246 r - - -
          2.68618  4.42225  2.77519  2.73123  3.46354  2.40513  3.72494  3.29354  2.67741  2.69355  4.24690  2.90347  2.73739  3.18146  2.89801  2.37887  2.77519  2.98518  4.58477  3.61503
          0.02968  3.92797  4.65032  0.61958  0.77255  0.48576  0.95510
    247   3.01306  4.55315  4.10902  3.70671  3.23237  3.87549  4.42901  2.41352  3.47174  1.81875  1.27552  3.97734  4.33645  3.85000  3.67054  3.36794  3.31948  2.42606  5.08056  3.84719    247 m - - -
          2.68618  4.42225  2.77519  2.73123  3.46354  2.40513  3.72494  3.29354  2.67741  2.69355  4.24690  2.90347  2.73739  3.18146  2.89801  2.37887  2.77519  2.98518  4.58477  3.61503
          0.02968  3.92797  4.65032  0.61958  0.77255  0.48576  0.95510
    248   1.36110  4.12610  3.38972  3.11539  4.19348  2.91896  4.17878  3.52666  3.16042  3.28780  4.14774  3.27093  3.66485  3.46193  3.46153  1.71317  2.68087  3.03518  5.56434  4.34097    248 a - - -
          2.68618  4.42225  2.77519  2.73123  3.46354  2.40513  3.72494  3.29354  2.67741  2.69355  4.24690  2.90347  2.73739  3.18146  2.89801  2.37887  2.77519  2.98518  4.58477  3.61503
          0.02968  3.92797  4.65032  0.61958  0.77255  0.48576  0.95510
    249   3.00009  5.12253  2.51117  0.94901  4.47571  3.30988  3.90141  3.94063  2.78892  3.54881  4.52033  2.96456  3.91708  3.11587  3.20355  2.97681  3.30472  3.61872  5.63684  4.35903    249 e - - -
          2.68618  4.42225  2.77519  2.73123  3.46354  2.40513  3.72494  3.29354  2.67741  2.69355  4.24690  2.90347  2.73739  3.18146  2.89801  2.37887  2.77519  2.98518  4.58477  3.61503
          0.02968  3.92797  4.65032  0.61958  0.77255  0.48576  0.95510
    250   3.00880  4.42652  4.44361  3.94828  3.32660  4.17260  4.65663  1.93380  3.78737  1.50942  3.20021  4.20520  4.53072  4.08008  3.99978  3.55071  3.28115  1.31908  5.24349  4.02217    250 v - - -
          2.68618  4.42225  2.77519  2.73123  3.46354  2.40513  3.72494  3.29354  2.67741  2.69355  4.24690  2.90347  2.73739  3.18146  2.89801  2.37887  2.77519  2.98518  4.58477  3.61503
          0.02968  3.92797  4.65032  0.61958  0.77255  0.48576  0.95510
    251   3.00880  4.42652  4.44361  3.94828  3.32660  4.17260  4.65663  1.93380  3.78737  1.50942  3.20021  4.20520  4.53072  4.08008  3.99978  3.55071  3.28115  1.31908  5.24349  4.02217    251 v - - -
          2.68618  4.42225  2.77519  2.73123  3.46354  2.40513  3.72494  3.29354  2.67741  2.69355  4.24690  2.90347  2.73739  3.18146  2.89801  2.37887  2.77519  2.98518  4.58477  3.61503
          0.02968  3.92797  4.65032  0.61958  0.77255  0.48576  0.95510
    252   1.71553  4.72174  2.67628  1.88853  4.19847  3.23705  3.79151  3.49184  2.64673  3.20541  4.09212  2.93912  3.80929  2.98375  3.06696  2.67895  2.94311  3.15800  5.49372  4.16798    252 a - - -
          2.68618  4.42225  2.77519  2.73123  3.46354  2.40513  3.72494  3.29354  2.67741  2.69355  4.24690  2.90347  2.73739  3.18146  2.89801  2.37887  2.77519  2.98518  4.58477  3.61503
          0.02968  3.92797  4.65032  0.61958  0.77255  0.48576  0.95510
    253   2.71865  5.05307  2.43073  1.80172  4.42303  3.24458  3.68478  3.88690  2.54318  3.44065  4.26546  2.20636  3.79163  2.84269  3.02389  2.15898  2.99852  3.49727  5.62457  4.22475    253 e - - -
          2.68618  4.42225  2.77519  2.73123  3.46354  2.40513  3.72494  3.29354  2.67741  2.69355  4.24690  2.90347  2.73739  3.18146  2.89801  2.37887  2.77519  2.98518  4.58477  3.61503
          0.02968  3.92797  4.65032  0.61958  0.77255  0.48576  0.95510
    254   1.98485  4.21987  3.93439  3.53568  3.70422  3.46044  4.40538  2.22688  3.45192  2.47357  3.60328  3.71115  4.06876  3.77088  3.70878  2.88309  2.93660  1.34246  5.36487  4.14051    254 v - - -
          2.68618  4.42225  2.77519  2.73123  3.46354  2.40513  3.72494  3.29354  2.67741  2.69355  4.24690  2.90347  2.73739  3.18146  2.89801  2.37887  2.77519  2.98518  4.58477  3.61503
          0.02968  3.92797  4.65032  0.61958  0.77255  0.48576  0.95510
    255   3.04742  4.46878  4.45675  3.95581  3.24245  4.19604  4.64473  2.00357  3.78796  1.25099  3.10808  4.21936  4.53607  4.06333  3.99074  3.57147  3.31426  1.56745  5.19241  3.99185    255 l - - -
          2.68618  4.42225  2.77519  2.73123  3.46354  2.40513  3.72494  3.29354  2.67741  2.69355  4.24690  2.90347  2.73739  3.18146  2.89801  2.37887  2.77519  2.98518  4.58477  3.61503
          0.02968  3.92797  4.65032  0.61958  0.77255  0.48576  0.95510
    256   2.75390  4.92706  3.04638  2.54190  4.32430  2.46085  3.61280  3.72122  1.80977  3.25462  4.08975  3.01188  3.87168  2.75761  2.02001  2.77107  2.98322  3.37841  5.39784  4.13285    256 k - - -
          2.68618  4.42225  2.77519  2.73123  3.46354  2.40513  3.72494  3.29354  2.67741  2.69355  4.24690  2.90347  2.73739  3.18146  2.89801  2.37887  2.77519  2.98518  4.58477  3.61503
          0.02968  3.92797  4.65032  0.61958  0.77255  0.48576  0.95510
    257   2.63313  4.75997  2.34447  2.41235  3.95679  3.37725  3.66132  2.53082  2.49535  2.97014  3.84808  2.93050  3.82070  2.36137  2.93881  2.67848  2.87685  3.02651  5.28007  3.94368    257 d - - -
          2.68618  4.42225  2.77519  2.73123  3.46354  2.40513  3.72494  3.29354  2.67741  2.69355  4.24690  2.90347  2.73739  3.18146  2.89801  2.37887  2.77519  2.98518  4.58477  3.61503
          0.02968  3.92797  4.65032  0.61958  0.77255  0.48576  0.95510
    258   2.64990  4.84107  2.90174  2.46150  4.23086  3.35162  3.63845  3.66619  2.29111  3.22786  4.05311  2.36165  2.75674  2.79033  2.11126  2.67520  2.90887  3.30761  5.39913  4.08600    258 r - - -
          2.68618  4.42225  2.77519  2.73123  3.46354  2.40513  3.72494  3.29354  2.67741  2.69355  4.24690  2.90347  2.73739  3.18146  2.89801  2.37887  2.77519  2.98518  4.58477  3.61503
          0.02968  3.92797  4.65032  0.61958  0.77255  0.48576  0.95510
    259   2.69298  4.96870  2.63656  1.97033  4.22370  3.32915  2.69461  3.70036  2.41039  3.26292  4.08876  2.84916  2.63541  2.78989  2.84373  2.68422  2.94073  3.35034  5.44006  4.07149    259 e - - -
          2.68618  4.42225  2.77519  2.73123  3.46354  2.40513  3.72494  3.29354  2.67741  2.69355  4.24690  2.90347  2.73739  3.18146  2.89801  2.37887  2.77519  2.98518  4.58477  3.61503
          0.02968  3.92797  4.65032  0.61958  0.77255  0.48576  0.95510
    260   2.64601  4.44858  3.41048  3.01274  3.57864  3.42126  3.99501  2.88329  2.89764  1.93342  3.63088  3.37210  1.84463  3.30487  3.20304  2.83836  2.97544  2.70540  5.11812  3.82469    260 p - - -
          2.68618  4.42225  2.77519  2.73123  3.46354  2.40513  3.72494  3.29354  2.67741  2.69355  4.24690  2.90347  2.73739  3.18146  2.89801  2.37887  2.77519  2.98518  4.58477  3.61503
          0.02968  3.92797  4.65032  0.61958  0.77255  0.48576  0.95510
    261   2.57589  4.54008  3.24810  2.77200  4.01898  3.31889  3.78559  3.34907  2.42369  3.01926  3.92216  3.15900  3.84686  2.99099  2.13143  2.69441  1.76125  3.03595  5.29738  4.04656    261 t - - -
          2.68618  4.42225  2.77519  2.73123  3.46354  2.40513  3.72494  3.29354  2.67741  2.69355  4.24690  2.90347  2.73739  3.18146  2.89801  2.37887  2.77519  2.98518  4.58477  3.61503
          0.02968  3.92797  4.65032  0.61958  0.77255  0.48576  0.95510
    262   2.74384  4.96256  1.71559  2.29775  4.53858  1.67500  3.84869  4.04537  2.85212  3.62668  4.48704  2.83277  3.80323  3.04343  3.37193  2.73835  3.09266  3.61039  5.74583  4.38095    262 g - - -
          2.68618  4.42225  2.77519  2.73123  3.46354  2.40513  3.72494  3.29354  2.67741  2.69355  4.24690  2.90347  2.73739  3.18146  2.89801  2.37887  2.77519  2.98518  4.58477  3.61503
          0.02968  3.92797  4.65032  0.61958  0.77255  0.48576  0.95510
    263   2.74313  4.68903  2.12802  2.60045  3.70627  3.44248  3.83852  2.99588  2.77611  1.75359  3.74324  3.09486  3.93508  3.08627  3.19316  2.84654  3.01361  2.80539  5.20130  3.85135    263 l - - -
          2.68618  4.42225  2.77519  2.73123  3.46354  2.40513  3.72494  3.29354  2.67741  2.69355  4.24690  2.90347  2.73739  3.18146  2.89801  2.37887  2.77519  2.98518  4.58477  3.61503
          0.02968  3.92797  4.65032  0.61958  0.77255  0.48576  0.95510
    264   2.19240  4.55910  3.03469  2.18596  3.77557  3.42644  3.76308  2.98087  2.60939  2.18909  3.68540  3.08869  3.87899  2.98558  2.99547  2.74325  2.88103  2.74541  5.18069  3.89672    264 e - - -
          2.68618  4.42225  2.77519  2.73123  3.46354  2.40513  3.72494  3.29354  2.67741  2.69355  4.24690  2.90347  2.73739  3.18146  2.89801  2.37887  2.77519  2.98518  4.58477  3.61503
          0.02968  3.92797  4.65032  0.61958  0.77255  0.48576  0.95510
    265   1.96104  4.68908  2.10375  2.39642  4.28686  3.15805  3.77375  3.70274  2.67977  3.32897  4.15566  2.88763  3.74714  2.95057  3.15554  2.07086  2.86889  3.29125  5.55549  4.20250    265 a - - -
          2.68618  4.42225  2.77519  2.73123  3.46354  2.40513  3.72494  3.29354  2.67741  2.69355  4.24690  2.90347  2.73739  3.18146  2.89801  2.37887  2.77519  2.98518  4.58477  3.61503
          0.02968  3.92797  4.65032  0.61958  0.77255  0.48576  0.95510
    266   2.16351  4.60104  2.36137  2.53637  3.85428  3.36345  3.75512  3.08536  2.64476  2.23995  3.77198  3.02292  3.84305  2.96452  3.07650  2.69364  2.87007  2.82679  5.24623  3.93259    266 a - - -
          2.68618  4.42225  2.77519  2.73123  3.46354  2.40513  3.72494  3.29354  2.67741  2.69355  4.24690  2.90347  2.73739  3.18146  2.89801  2.37887  2.77519  2.98518  4.58477  3.61503
          0.02968  3.92797  4.65032  0.61958  0.77255  0.48576  0.95510
    267   3.18636  4.53946  4.66119  4.13859  3.15952  4.41717  4.76664  1.58357  3.96319  1.15122  2.99876  4.41026  4.66631  4.19022  4.13524  3.78596  3.42778  1.98150  5.18782  4.02085    267 l - - -
          2.68618  4.42225  2.77519  2.73123  3.46354  2.40513  3.72494  3.29354  2.67741  2.69355  4.24690  2.90347  2.73739  3.18146  2.89801  2.37887  2.77519  2.98518  4.58477  3.61503
          0.02968  3.92797  4.65032  0.61958  0.77255  0.48576  0.95510
    268   2.75862  2.68536  4.21354  3.64761  3.17079  3.86731  4.24586  2.21441  3.50005  1.63728  2.40779  3.87631  4.23328  3.74380  3.69384  3.18608  3.00991  2.12187  4.88677  3.70185    268 l - - -
          2.68618  4.42225  2.77519  2.73123  3.46354  2.40513  3.72494  3.29354  2.67741  2.69355  4.24690  2.90347  2.73739  3.18146  2.89801  2.37887  2.77519  2.98518  4.58477  3.61503
          0.02968  3.92797  4.65032  0.61958  0.77255  0.48576  0.95510
    269   2.63331  4.31284  3.73031  3.24373  3.43401  3.55615  4.10708  2.49525  3.09065  2.19405  2.01061  3.54884  4.04610  3.45261  3.36817  2.91387  2.18416  2.35844  5.07240  3.85640    269 m - - -
          2.68618  4.42225  2.77519  2.73123  3.46354  2.40513  3.72494  3.29354  2.67741  2.69355  4.24690  2.90347  2.73739  3.18146  2.89801  2.37887  2.77519  2.98518  4.58477  3.61503
          0.02968  3.92797  4.65032  0.61958  0.77255  0.48576  0.95510
    270   2.61602  4.76906  1.95817  2.38212  4.25804  3.20378  3.78864  3.59901  2.70464  3.29451  4.16531  2.88952  3.78911  2.97522  3.17640  2.65565  1.82451  3.24005  5.55056  4.19191    270 t - - -
          2.68618  4.42225  2.77519  2.73123  3.46354  2.40513  3.72494  3.29354  2.67741  2.69355  4.24690  2.90347  2.73739  3.18146  2.89801  2.37887  2.77519  2.98518  4.58477  3.61503
          0.02968  3.92797  4.65032  0.61958  0.77255  0.48576  0.95510
    271   2.09775  4.57675  3.05845  2.60810  4.05319  3.29453  3.73700  3.36426  1.97860  3.05308  3.91203  3.04863  3.80439  2.92274  2.82012  2.63190  2.27644  3.03544  5.32784  4.04996    271 k - - -
          2.68618  4.42225  2.77519  2.73123  3.46354  2.40513  3.72494  3.29354  2.67741  2.69355  4.24690  2.90347  2.73739  3.18146  2.89801  2.37887  2.77519  2.98518  4.58477  3.61503
          0.02968  3.92797  4.65032  0.61958  0.77255  0.48576  0.95510
    272   2.73659  4.96149  1.79565  2.30981  4.42344  3.20847  3.79942  3.90796  2.74715  3.49774  4.36044  2.84571  1.87017  2.98520  3.24613  2.73197  3.05759  3.51304  5.64745  4.28216    272 d - - -
          2.68618  4.42225  2.77519  2.73123  3.46354  2.40513  3.72494  3.29354  2.67741  2.69355  4.24690  2.90347  2.73739  3.18146  2.89801  2.37887  2.77519  2.98518  4.58477  3.61503
          0.02968  3.92797  4.65032  0.61958  0.77255  0.48576  0.95510
    273   3.21752  4.66331  4.27856  3.91862  3.15696  4.05259  4.55693  2.36400  3.68582  0.80980  3.16251  4.18872  4.47838  4.04088  3.85283  3.62985  3.50923  2.41575  5.05644  3.79259    273 l - - -
          2.68618  4.42225  2.77519  2.73123  3.46354  2.40513  3.72494  3.29354  2.67741  2.69355  4.24690  2.90347  2.73739  3.18146  2.89801  2.37887  2.77519  2.98518  4.58477  3.61503
          0.02968  3.92797  4.65032  0.61958  0.77255  0.48576  0.95510
    274   3.06810  4.90350  3.56441  3.06384  4.27214  3.54555  3.86461  3.81763  2.25997  3.32347  4.32213  3.41938  4.04537  3.08212  0.89690  3.14955  3.33023  3.53916  5.33265  4.18737    274 r - - -
          2.68618  4.42225  2.77519  2.73123  3.46354  2.40513  3.72494  3.29354  2.67741  2.69355  4.24690  2.90347  2.73739  3.18146  2.89801  2.37887  2.77519  2.98518  4.58477  3.61503
          0.02968  3.92797  4.65032  0.61958  0.77255  0.48576  0.95510
    275   2.82135  4.58877  3.57907  3.01216  3.53197  3.64958  3.84243  2.87994  2.48384  1.64072  3.53537  3.38899  4.05402  3.11235  2.05474  3.00186  3.05886  2.74980  5.03565  3.76420    275 l - - -
          2.68618  4.42225  2.77519  2.73123  3.46354  2.40513  3.72494  3.29354  2.67741  2.69355  4.24690  2.90347  2.73739  3.18146  2.89801  2.37887  2.77519  2.98518  4.58477  3.61503
          0.02968  3.92797  4.65032  0.61958  0.77255  0.48576  0.95510
    276   3.04933  5.18605  0.84162  2.37003  4.57054  3.25280  3.98013  4.17136  3.07477  3.76980  4.74908  2.92920  3.90952  3.21934  3.59856  3.00540  3.38907  3.80463  5.72836  4.43423    276 d - - -
          2.68618  4.42225  2.77519  2.73123  3.46354  2.40513  3.72494  3.29354  2.67741  2.69355  4.24690  2.90347  2.73739  3.18146  2.89801  2.37887  2.77519  2.98518  4.58477  3.61503
          0.02968  3.92797  4.65032  0.61958  0.77255  0.48576  0.95510
    277   3.32743  4.79394  3.92018  3.65994  2.29562  3.89479  3.64480  3.32891  3.51586  2.76854  3.99817  3.79189  4.36733  3.80858  3.68822  3.45863  3.61437  3.20208  3.94152  0.87828    277 y - - -
          2.68618  4.42225  2.77519  2.73123  3.46354  2.40513  3.72494  3.29354  2.67741  2.69355  4.24690  2.90347  2.73739  3.18146  2.89801  2.37887  2.77519  2.98518  4.58477  3.61503
          0.02968  3.92797  4.65032  0.61958  0.77255  0.48576  0.95510
    278   2.61905  4.63082  3.06287  2.65535  4.08975  3.33009  3.75719  3.38269  1.96216  3.07632  3.96856  3.08563  3.84893  2.94930  2.72185  2.71190  1.79967  3.07052  5.34808  4.08171    278 t - - -
          2.68618  4.42225  2.77519  2.73123  3.46354  2.40513  3.72494  3.29354  2.67741  2.69355  4.24690  2.90347  2.73739  3.18146  2.89801  2.37887  2.77519  2.98518  4.58477  3.61503
          0.02968  3.92797  4.65032  0.61958  0.77255  0.48576  0.95510
    279   3.02944  4.38028  4.64168  4.14740  3.50798  4.31590  4.88354  1.42617  4.02796  2.02850  3.32955  4.38243  4.65436  4.30723  4.24131  3.69996  3.30100  1.18012  5.44995  4.23758    279 v - - -
          2.68618  4.42225  2.77519  2.73123  3.46354  2.40513  3.72494  3.29354  2.67741  2.69355  4.24690  2.90347  2.73739  3.18146  2.89801  2.37887  2.77519  2.98518  4.58477  3.61503
          0.02968  3.92797  4.65032  0.61958  0.77255  0.48576  0.95510
    280   3.04933  5.18605  0.84162  2.37003  4.57054  3.25280  3.98013  4.17136  3.07477  3.76980  4.74908  2.92920  3.90952  3.21934  3.59856  3.00540  3.38907  3.80463  5.72836  4.43423    280 d - - -
          2.68618  4.42225  2.77519  2.73123  3.46354  2.40513  3.72494  3.29354  2.67741  2.69355  4.24690  2.90347  2.73739  3.18146  2.89801  2.37887  2.77519  2.98518  4.58477  3.61503
          0.02968  3.92797  4.65032  0.61958  0.77255  0.48576  0.95510
    281   2.65712  2.06311  3.90786  3.41854  2.89201  3.57272  3.88590  2.69126  3.25637  2.42966  3.45450  3.60979  4.05411  3.55355  3.47501  2.94489  2.95565  2.49899  4.48224  2.13910    281 c - - -
          2.68618  4.42225  2.77519  2.73123  3.46354  2.40513  3.72494  3.29354  2.67741  2.69355  4.24690  2.90347  2.73739  3.18146  2.89801  2.37887  2.77519  2.98518  4.58477  3.61503
          0.02968  3.92797  4.65032  0.61958  0.77255  0.48576  0.95510
    282   2.85185  4.37905  4.20207  3.86688  3.59070  3.78123  4.65902  2.04793  3.73550  2.26807  3.54739  4.04780  4.33862  4.09128  3.94266  3.28821  3.21203  0.95776  5.38452  4.11960    282 v - - -
          2.68618  4.42225  2.77519  2.73123  3.46354  2.40513  3.72494  3.29354  2.67741  2.69355  4.24690  2.90347  2.73739  3.18146  2.89801  2.37887  2.77519  2.98518  4.58477  3.61503
          0.02968  3.92797  4.65032  0.61958  0.77255  0.48576  0.95510
    283   2.63331  4.31284  3.73031  3.24373  3.43401  3.55615  4.10708  2.49525  3.09065  2.19405  2.01061  3.54884  4.04610  3.45261  3.36817  2.91387  2.18416  2.35844  5.07240  3.85640    283 m - - -
          2.68618  4.42225  2.77519  2.73123  3.46354  2.40513  3.72494  3.29354  2.67741  2.69355  4.24690  2.90347  2.73739  3.18146  2.89801  2.37887  2.77519  2.98518  4.58477  3.61503
          0.02968  3.92797  4.65032  0.61958  0.77255  0.48576  0.95510
    284   3.07431  4.47761  4.41442  4.03230  3.41166  4.12632  4.75012  1.01176  3.86151  1.98636  3.33839  4.26985  4.55219  4.20408  4.05173  3.62696  3.37248  1.84820  5.31397  4.05706    284 i - - -
          2.68618  4.42225  2.77519  2.73123  3.46354  2.40513  3.72494  3.29354  2.67741  2.69355  4.24690  2.90347  2.73739  3.18146  2.89801  2.37887  2.77519  2.98518  4.58477  3.61503
          0.02968  3.92797  4.65032  0.61958  0.77255  0.48576  0.95510
    285   2.34245  4.26362  3.25478  3.07304  4.13160  2.99247  4.18141  3.66168  3.15054  3.37760  4.29901  3.28900  3.73584  3.49552  3.43493  1.01038  2.82672  3.18464  5.49964  4.21540    285 s - - -
          2.68618  4.42225  2.77519  2.73123  3.46354  2.40513  3.72494  3.29354  2.67741  2.69355  4.24690  2.90347  2.73739  3.18146  2.89801  2.37887  2.77519  2.98518  4.58477  3.61503
          0.02968  3.92797  4.65032  0.61958  0.77255  0.48576  0.95510
    286   2.73447  4.50451  3.41962  3.32602  4.46750  0.64838  4.44299  4.08053  3.51485  3.72773  4.70385  3.58387  3.89743  3.83460  3.74489  2.90796  3.22002  3.59813  5.54809  4.57124    286 G - - -
          2.68618  4.42225  2.77519  2.73123  3.46354  2.40513  3.72494  3.29354  2.67741  2.69355  4.24690  2.90347  2.73739  3.18146  2.89801  2.37887  2.77519  2.98518  4.58477  3.61503
          0.02968  3.92797  4.65032  0.61958  0.77255  0.48576  0.95510
    287   2.73447  4.50451  3.41962  3.32602  4.46750  0.64838  4.44299  4.08053  3.51485  3.72773  4.70385  3.58387  3.89743  3.83460  3.74489  2.90796  3.22002  3.59813  5.54809  4.57124    287 G - - -
          2.68618  4.42225  2.77519  2.73123  3.46354  2.40513  3.72494  3.29354  2.67741  2.69355  4.24690  2.90347  2.73739  3.18146  2.89801  2.37887  2.77519  2.98518  4.58477  3.61503
          0.02968  3.92797  4.65032  0.61958  0.77255  0.48576  0.95510
    288   2.85185  4.37905  4.20207  3.86688  3.59070  3.78123  4.65902  2.04793  3.73550  2.26807  3.54739  4.04780  4.33862  4.09128  3.94266  3.28821  3.21203  0.95776  5.38452  4.11960    288 v - - -
          2.68618  4.42225  2.77519  2.73123  3.46354  2.40513  3.72494  3.29354  2.67741  2.69355  4.24690  2.90347  2.73739  3.18146  2.89801  2.37887  2.77519  2.98518  4.58477  3.61503
          0.02968  3.92797  4.65032  0.61958  0.77255  0.48576  0.95510
    289   0.93666  4.21989  3.51902  3.31281  4.10770  3.04296  4.32829  3.24153  3.33050  3.12058  4.14629  3.44838  3.78742  3.66657  3.57723  2.56970  2.85089  2.88634  5.52932  4.33572    289 a - - -
          2.68618  4.42225  2.77519  2.73123  3.46354  2.40513  3.72494  3.29354  2.67741  2.69355  4.24690  2.90347  2.73739  3.18146  2.89801  2.37887  2.77519  2.98518  4.58477  3.61503
          0.02968  3.92797  4.65032  0.61958  0.77255  0.48576  0.95510
    290   3.04933  5.18605  0.84162  2.37003  4.57054  3.25280  3.98013  4.17136  3.07477  3.76980  4.74908  2.92920  3.90952  3.21934  3.59856  3.00540  3.38907  3.80463  5.72836  4.43423    290 d - - -
          2.68618  4.42225  2.77519  2.73123  3.46354  2.40513  3.72494  3.29354  2.67741  2.69355  4.24690  2.90347  2.73739  3.18146  2.89801  2.37887  2.77519  2.98518  4.58477  3.61503
          0.02968  3.92797  4.65032  0.61958  0.77255  0.48576  0.95510
    291   2.44818  2.71050  3.34744  2.85245  3.59635  3.29281  2.71944  3.06148  2.75747  2.75648  3.63872  3.21027  3.81560  3.12155  3.09732  2.15517  2.76774  2.77138  5.01752  3.72551    291 s - - -
          2.68618  4.42225  2.77519  2.73123  3.46354  2.40513  3.72494  3.29354  2.67741  2.69355  4.24690  2.90347  2.73739  3.18146  2.89801  2.37887  2.77519  2.98518  4.58477  3.61503
          0.02968  3.92797  4.65032  0.61958  0.77255  0.48576  0.95510
    292   1.67639  4.31426  3.67305  3.24821  3.54203  3.45805  4.15759  2.52034  3.13398  1.81015  3.49916  3.53100  4.01340  3.49531  3.41782  2.85463  2.93923  2.35452  5.17162  3.91984    292 a - - -
          2.68618  4.42225  2.77519  2.73123  3.46354  2.40513  3.72494  3.29354  2.67741  2.69355  4.24690  2.90347  2.73739  3.18146  2.89801  2.37887  2.77519  2.98518  4.58477  3.61503
          0.02968  3.92797  4.65032  0.61958  0.77255  0.48576  0.95510
    293   2.80750  4.70264  3.22445  2.76184  3.27978  3.55762  3.64673  3.27850  1.91710  2.87923  3.82692  3.18491  3.97669  2.98948  2.72686  2.89970  3.03814  3.03734  4.75130  1.98562    293 k - - -
          2.68618  4.42225  2.77519  2.73123  3.46354  2.40513  3.72494  3.29354  2.67741  2.69355  4.24690  2.90347  2.73739  3.18146  2.89801  2.37887  2.77519  2.98518  4.58477  3.61503
          0.02968  3.92797  4.65032  0.61958  0.77255  0.48576  0.95510
    294   2.61602  4.76906  1.95817  2.38212  4.25804  3.20378  3.78864  3.59901  2.70464  3.29451  4.16531  2.88952  3.78911  2.97522  3.17640  2.65565  1.82451  3.24005  5.55056  4.19191    294 t - - -
          2.68618  4.42225  2.77519  2.73123  3.46354  2.40513  3.72494  3.29354  2.67741  2.69355  4.24690  2.90347  2.73739  3.18146  2.89801  2.37887  2.77519  2.98518  4.58477  3.61503
          0.02968  3.92797  4.65032  0.61958  0.77255  0.48576  0.95510
    295   2.57923  4.73487  2.71592  1.93829  4.18415  3.24760  3.71453  3.57719  2.54647  3.20685  4.04268  2.90591  3.77862  2.88726  2.98420  2.14702  2.29282  3.21637  5.44637  4.11129    295 e - - -
          2.68618  4.42225  2.77519  2.73123  3.46354  2.40513  3.72494  3.29354  2.67741  2.69355  4.24690  2.90347  2.73739  3.18146  2.89801  2.37887  2.77519  2.98518  4.58477  3.61503
          0.02968  3.92797  4.65032  0.61958  0.77255  0.48576  0.95510
    296   1.99879  4.21169  3.53384  3.06739  3.63296  3.31433  4.00391  2.07576  3.00895  2.62803  3.58341  3.36328  3.87247  3.33063  3.32647  2.14880  2.78649  2.45233  5.11496  3.88153    296 a - - -
          2.68618  4.42225  2.77519  2.73123  3.46354  2.40513  3.72494  3.29354  2.67741  2.69355  4.24690  2.90347  2.73739  3.18146  2.89801  2.37887  2.77519  2.98518  4.58477  3.61503
          0.02968  3.92797  4.65032  0.61958  0.77255  0.48576  0.95510
    297   2.34863  4.28635  3.23733  2.92149  4.09065  3.06595  4.03059  3.39761  2.92293  3.13109  4.03626  3.21204  1.84442  3.28381  3.25199  2.51047  1.94185  3.00451  5.45123  4.20885    297 p - - -
          2.68618  4.42225  2.77519  2.73123  3.46354  2.40513  3.72494  3.29354  2.67741  2.69355  4.24690  2.90347  2.73739  3.18146  2.89801  2.37887  2.77519  2.98518  4.58477  3.61503
          0.02968  3.92797  4.65032  0.61958  0.77255  0.48576  0.95510
    298   2.64980  0.83451  4.18190  3.93413  3.91264  3.26111  4.56900  3.06565  3.76133  2.97869  4.10176  3.90631  3.97245  4.10515  3.87591  2.92157  3.12121  2.80652  5.31717  4.19996    298 c - - -
          2.68618  4.42225  2.77519  2.73123  3.46354  2.40513  3.72494  3.29354  2.67741  2.69355  4.24690  2.90347  2.73739  3.18146  2.89801  2.37887  2.77519  2.98518  4.58477  3.61503
          0.02968  3.92797  4.65032  0.61958  0.77255  0.48576  0.95510
    299   3.04933  5.18605  0.84162  2.37003  4.57054  3.25280  3.98013  4.17136  3.07477  3.76980  4.74908  2.92920  3.90952  3.21934  3.59856  3.00540  3.38907  3.80463  5.72836  4.43423    299 d - - -
          2.68618  4.42225  2.77519  2.73123  3.46354  2.40513  3.72494  3.29354  2.67741  2.69355  4.24690  2.90347  2.73739  3.18146  2.89801  2.37887  2.77519  2.98518  4.58477  3.61503
          0.02968  3.92797  4.65032  0.61958  0.77255  0.48576  0.95510
    300   2.25019  4.18203  3.33643  3.02602  4.12060  2.98072  4.09612  3.44840  3.02998  3.20363  4.07351  3.24159  3.69365  3.36593  3.34354  1.77116  1.59985  3.00282  5.48986  4.25126    300 t - - -
          2.68618  4.42225  2.77519  2.73123  3.46354  2.40513  3.72494  3.29354  2.67741  2.69355  4.24690  2.90347  2.73739  3.18146  2.89801  2.37887  2.77519  2.98518  4.58477  3.61503
          0.02968  3.92797  4.65032  0.61958  0.77255  0.48576  0.95510
    301   3.23258  4.60495  4.56863  4.07516  1.97232  4.32147  4.29868  2.31296  3.93290  1.11190  2.98074  4.25888  4.58448  4.07133  4.07265  3.68405  3.46607  2.40547  4.58740  3.12946    301 l - - -
          2.68618  4.42225  2.77519  2.73123  3.46354  2.40513  3.72494  3.29354  2.67741  2.69355  4.24690  2.90347  2.73739  3.18146  2.89801  2.37887  2.77519  2.98518  4.58477  3.61503
          0.20233  3.92797  1.81097  0.61958  0.77255  0.48576  0.95510
    302   2.58301  4.78657  1.84732  2.23615  4.28543  3.08963  3.72518  3.76289  2.68585  3.38701  4.24542  2.75725  3.70985  2.91739  3.18086  1.98522  2.92551  3.35828  5.56696  4.16735    302 d - - -
          2.68618  4.42225  2.77519  2.73123  3.46354  2.40513  3.72494  3.29354  2.67741  2.69355  4.24690  2.90347  2.73739  3.18146  2.89801  2.37887  2.77519  2.98518  4.58477  3.61503
          0.03517  3.76081  4.48316  0.61958  0.77255  0.62430  0.76709
    303   2.86287  4.94010  2.45296  1.19638  4.27348  3.20663  3.78906  3.70519  2.65587  3.34237  4.32554  2.88127  3.80716  3.00984  3.04978  2.85949  3.16771  3.40223  5.46668  4.19339    303 e - - -
          2.68618  4.42225  2.77519  2.73123  3.46354  2.40513  3.72494  3.29354  2.67741  2.69355  4.24690  2.90347  2.73739  3.18146  2.89801  2.37887  2.77519  2.98518  4.58477  3.61503
          0.03517  3.76081  4.48316  0.61958  0.77255  0.62430  0.76709
    304   2.94400  4.39907  4.16848  3.78335  3.30292  3.93854  4.53472  1.22871  3.60888  1.91691  3.26076  4.04441  4.38416  3.97119  3.81841  3.42635  3.24680  1.85538  5.16758  3.89335    304 i - - -
          2.68618  4.42225  2.77519  2.73123  3.46354  2.40513  3.72494  3.29354  2.67741  2.69355  4.24690  2.90347  2.73739  3.18146  2.89801  2.37887  2.77519  2.98518  4.58477  3.61503
          0.03517  3.76081  4.48316  0.61958  0.77255  0.62430  0.76709
    305   1.18808  4.14308  3.35393  3.14441  3.94522  2.96963  4.17900  3.05472  3.15780  2.94077  3.98859  3.32080  3.69866  3.51039  3.41369  2.49618  2.76596  2.72895  5.38389  4.17239    305 a - - -
          2.68618  4.42225  2.77519  2.73123  3.46354  2.40513  3.72494  3.29354  2.67741  2.69355  4.24690  2.90347  2.73739  3.18146  2.89801  2.37887  2.77519  2.98518  4.58477  3.61503
          0.03517  3.76081  4.48316  0.61958  0.77255  0.40796  1.09363
    306   2.83525  4.68685  3.50786  2.91684  3.70755  3.61349  3.76206  3.08344  2.30488  2.00205  3.70466  3.30609  4.01889  2.99272  1.69754  2.96748  3.06513  2.91253  5.10698  3.83240    306 r - - -
          2.68618  4.42225  2.77519  2.73123  3.46354  2.40513  3.72494  3.29354  2.67741  2.69355  4.24690  2.90347  2.73739  3.18146  2.89801  2.37887  2.77519  2.98518  4.58477  3.61503
          0.02968  3.92797  4.65032  0.61958  0.77255  0.48576  0.95510
    307   3.32743  4.79394  3.92018  3.65994  2.29562  3.89479  3.64480  3.32891  3.51586  2.76854  3.99817  3.79189  4.36733  3.80858  3.68822  3.45863  3.61437  3.20208  3.94152  0.87828    307 y - - -
          2.68618  4.42225  2.77519  2.73123  3.46354  2.40513  3.72494  3.29354  2.67741  2.69355  4.24690  2.90347  2.73739  3.18146  2.89801  2.37887  2.77519  2.98518  4.58477  3.61503
          0.02968  3.92797  4.65032  0.61958  0.77255  0.48576  0.95510
    308   2.73447  4.50451  3.41962  3.32602  4.46750  0.64838  4.44299  4.08053  3.51485  3.72773  4.70385  3.58387  3.89743  3.83460  3.74489  2.90796  3.22002  3.59813  5.54809  4.57124    308 G - - -
          2.68618  4.42225  2.77519  2.73123  3.46354  2.40513  3.72494  3.29354  2.67741  2.69355  4.24690  2.90347  2.73739  3.18146  2.89801  2.37887  2.77519  2.98518  4.58477  3.61503
          0.02968  3.92797  4.65032  0.61958  0.77255  0.48576  0.95510
    309   3.04933  5.18605  0.84162  2.37003  4.57054  3.25280  3.98013  4.17136  3.07477  3.76980  4.74908  2.92920  3.90952  3.21934  3.59856  3.00540  3.38907  3.80463  5.72836  4.43423    309 d - - -
          2.68618  4.42225  2.77519  2.73123  3.46354  2.40513  3.72494  3.29354  2.67741  2.69355  4.24690  2.90347  2.73739  3.18146  2.89801  2.37887  2.77519  2.98518  4.58477  3.61503
          0.02968  3.92797  4.65032  0.61958  0.77255  0.48576  0.95510
    310   3.07431  4.47761  4.41442  4.03230  3.41166  4.12632  4.75012  1.01176  3.86151  1.98636  3.33839  4.26985  4.55219  4.20408  4.05173  3.62696  3.37248  1.84820  5.31397  4.05706    310 i - - -
          2.68618  4.42225  2.77519  2.73123  3.46354  2.40513  3.72494  3.29354  2.67741  2.69355  4.24690  2.90347  2.73739  3.18146  2.89801  2.37887  2.77519  2.98518  4.58477  3.61503
          0.02968  3.92797  4.65032  0.61958  0.77255  0.48576  0.95510
    311   2.73447  4.50451  3.41962  3.32602  4.46750  0.64838  4.44299  4.08053  3.51485  3.72773  4.70385  3.58387  3.89743  3.83460  3.74489  2.90796  3.22002  3.59813  5.54809  4.57124    311 G - - -
          2.68618  4.42225  2.77519  2.73123  3.46354  2.40513  3.72494  3.29354  2.67741  2.69355  4.24690  2.90347  2.73739  3.18146  2.89801  2.37887  2.77519  2.98518  4.58477  3.61503
          0.02968  3.92797  4.65032  0.61958  0.77255  0.48576  0.95510
    312   2.65541  4.44284  3.43611  3.02898  3.54615  3.44575  3.99941  2.83955  2.91106  1.83236  3.58688  3.38838  1.95319  3.31377  3.21503  2.85525  2.97820  2.67305  5.10044  3.81208    312 l - - -
          2.68618  4.42225  2.77519  2.73123  3.46354  2.40513  3.72494  3.29354  2.67741  2.69355  4.24690  2.90347  2.73739  3.18146  2.89801  2.37887  2.77519  2.98518  4.58477  3.61503
          0.02968  3.92797  4.65032  0.61958  0.77255  0.48576  0.95510
    313   3.19796  4.60239  4.54225  4.00082  3.04659  4.34494  4.63519  2.18411  3.80103  1.02584  2.18945  4.29901  4.58949  4.03256  3.97759  3.69711  3.43069  2.28669  5.07822  3.94313    313 l - - -
          2.68618  4.42225  2.77519  2.73123  3.46354  2.40513  3.72494  3.29354  2.67741  2.69355  4.24690  2.90347  2.73739  3.18146  2.89801  2.37887  2.77519  2.98518  4.58477  3.61503
          0.02968  3.92797  4.65032  0.61958  0.77255  0.48576  0.95510
    314   3.21752  4.66331  4.27856  3.91862  3.15696  4.05259  4.55693  2.36400  3.68582  0.80980  3.16251  4.18872  4.47838  4.04088  3.85283  3.62985  3.50923  2.41575  5.05644  3.79259    314 l - - -
          2.68618  4.42225  2.77519  2.73123  3.46354  2.40513  3.72494  3.29354  2.67741  2.69355  4.24690  2.90347  2.73739  3.18146  2.89801  2.37887  2.77519  2.98518  4.58477  3.61503
          0.02968  3.92797  4.65032  0.61958  0.77255  0.48576  0.95510
    315   2.73447  4.50451  3.41962  3.32602  4.46750  0.64838  4.44299  4.08053  3.51485  3.72773  4.70385  3.58387  3.89743  3.83460  3.74489  2.90796  3.22002  3.59813  5.54809  4.57124    315 G - - -
          2.68618  4.42225  2.77519  2.73123  3.46354  2.40513  3.72494  3.29354  2.67741  2.69355  4.24690  2.90347  2.73739  3.18146  2.89801  2.37887  2.77519  2.98518  4.58477  3.61503
          0.02968  3.92797  4.65032  0.61958  0.77255  0.48576  0.95510
    316   2.91704  5.03424  3.22918  2.67654  4.38093  3.55230  3.60904  3.80765  1.98596  3.28663  4.16708  3.10934  3.95722  2.07126  1.55097  2.92672  3.11602  3.49434  5.38095  4.15197    316 r - - -
          2.68618  4.42225  2.77519  2.73123  3.46354  2.40513  3.72494  3.29354  2.67741  2.69355  4.24690  2.90347  2.73739  3.18146  2.89801  2.37887  2.77519  2.98518  4.58477  3.61503
          0.02968  3.92797  4.65032  0.61958  0.77255  0.48576  0.95510
    317   1.98542  4.66029  2.89737  2.56867  4.11226  3.27110  3.77151  3.49103  2.50855  3.12151  4.02562  3.02171  3.82052  1.85931  2.86062  2.67463  2.91696  3.16087  5.40029  4.09386    317 q - - -
          2.68618  4.42225  2.77519  2.73123  3.46354  2.40513  3.72494  3.29354  2.67741  2.69355  4.24690  2.90347  2.73739  3.18146  2.89801  2.37887  2.77519  2.98518  4.58477  3.61503
          0.02968  3.92797  4.65032  0.61958  0.77255  0.48576  0.95510
    318   3.02944  4.38028  4.64168  4.14740  3.50798  4.31590  4.88354  1.42617  4.02796  2.02850  3.32955  4.38243  4.65436  4.30723  4.24131  3.69996  3.30100  1.18012  5.44995  4.23758    318 v - - -
          2.68618  4.42225  2.77519  2.73123  3.46354  2.40513  3.72494  3.29354  2.67741  2.69355  4.24690  2.90347  2.73739  3.18146  2.89801  2.37887  2.77519  2.98518  4.58477  3.61503
          0.02968  3.92797  4.65032  0.61958  0.77255  0.48576  0.95510
    319   1.97067  4.59888  3.24783  2.76400  4.11579  3.32811  3.76759  3.45392  2.34687  3.09996  3.99723  3.15213  3.85415  2.95867  1.70759  2.71176  2.92097  3.12671  5.34339  4.09821    319 r - - -
          2.68618  4.42225  2.77519  2.73123  3.46354  2.40513  3.72494  3.29354  2.67741  2.69355  4.24690  2.90347  2.73739  3.18146  2.89801  2.37887  2.77519  2.98518  4.58477  3.61503
          0.02968  3.92797  4.65032  0.61958  0.77255  0.48576  0.95510
    320   2.80981  5.00459  3.09093  2.54691  4.25767  3.50399  2.53607  3.74035  2.06319  3.24955  4.08969  3.01922  3.89647  2.22356  1.98271  2.81172  3.01244  3.41140  5.34171  4.04975    320 r - - -
          2.68618  4.42225  2.77519  2.73123  3.46354  2.40513  3.72494  3.29354  2.67741  2.69355  4.24690  2.90347  2.73739  3.18146  2.89801  2.37887  2.77519  2.98518  4.58477  3.61503
          0.02968  3.92797  4.65032  0.61958  0.77255  0.48576  0.95510
    321   2.40287  4.18830  3.60761  3.22192  3.72164  3.22793  4.14442  2.70132  3.15696  2.71382  3.71405  3.43572  3.86537  3.48942  3.44051  1.94965  2.80374  1.58587  5.23831  3.98219    321 v - - -
          2.68618  4.42225  2.77519  2.73123  3.46354  2.40513  3.72494  3.29354  2.67741  2.69355  4.24690  2.90347  2.73739  3.18146  2.89801  2.37887  2.77519  2.98518  4.58477  3.61503
          0.02968  3.92797  4.65032  0.61958  0.77255  0.48576  0.95510
    322   3.23117  4.60505  4.52818  4.05462  1.61723  4.27978  4.14975  2.38241  3.90920  1.33293  3.06304  4.19684  4.56356  4.04659  4.04538  3.64573  3.46812  2.45232  4.41989  2.88972    322 l - - -
          2.68618  4.42225  2.77519  2.73123  3.46354  2.40513  3.72494  3.29354  2.67741  2.69355  4.24690  2.90347  2.73739  3.18146  2.89801  2.37887  2.77519  2.98518  4.58477  3.61503
          0.02968  3.92797  4.65032  0.61958  0.77255  0.48576  0.95510
    323   2.61075  4.68523  2.46210  2.48752  3.89396  3.41011  3.65833  2.51774  2.45512  2.90819  3.78291  2.98713  3.82951  2.84139  2.39916  2.67795  2.85026  2.94731  5.21706  3.90268    323 r - - -
          2.68618  4.42225  2.77519  2.73123  3.46354  2.40513  3.72494  3.29354  2.67741  2.69355  4.24690  2.90347  2.73739  3.18146  2.89801  2.37887  2.77519  2.98518  4.58477  3.61503
          0.02968  3.92797  4.65032  0.61958  0.77255  0.48576  0.95510
    324   2.03729  4.74542  2.02833  2.35670  4.35971  2.22951  3.78474  3.78756  2.71363  3.40088  4.22889  2.85947  3.75171  2.96223  3.20387  2.59710  2.90632  3.36387  5.61740  4.25347    324 d - - -
          2.68618  4.42225  2.77519  2.73123  3.46354  2.40513  3.72494  3.29354  2.67741  2.69355  4.24690  2.90347  2.73739  3.18146  2.89801  2.37887  2.77519  2.98518  4.58477  3.61503
          0.02968  3.92797  4.65032  0.61958  0.77255  0.48576  0.95510
    325   2.22603  4.96579  2.70849  1.99322  4.29894  3.35058  3.63192  3.69447  1.91683  3.27049  4.09944  2.88023  3.81942  2.78008  2.72435  2.70184  2.95105  3.34692  5.46528  4.12961    325 k - - -
          2.68618  4.42225  2.77519  2.73123  3.46354  2.40513  3.72494  3.29354  2.67741  2.69355  4.24690  2.90347  2.73739  3.18146  2.89801  2.37887  2.77519  2.98518  4.58477  3.61503
          0.02968  3.92797  4.65032  0.61958  0.77255  0.48576  0.95510
    326   2.67795  4.76005  2.85263  2.56085  4.31543  1.80877  3.77944  3.74487  1.82216  3.33947  4.20013  3.02104  3.83668  2.96387  2.78812  2.73245  2.99490  3.36720  5.48430  4.21491    326 g - - -
          2.68618  4.42225  2.77519  2.73123  3.46354  2.40513  3.72494  3.29354  2.67741  2.69355  4.24690  2.90347  2.73739  3.18146  2.89801  2.37887  2.77519  2.98518  4.58477  3.61503
          0.02968  3.92797  4.65032  0.61958  0.77255  0.48576  0.95510
    327   3.01928  4.38016  4.58071  4.02973  3.28706  4.28256  4.67976  1.55855  3.91396  1.78725  2.34900  4.28218  4.56344  4.12670  4.10260  3.61933  3.26091  1.55086  5.20359  4.05959    327 v - - -
          2.68618  4.42225  2.77519  2.73123  3.46354  2.40513  3.72494  3.29354  2.67741  2.69355  4.24690  2.90347  2.73739  3.18146  2.89801  2.37887  2.77519  2.98518  4.58477  3.61503
          0.02968  3.92797  4.65032  0.61958  0.77255  0.48576  0.95510
    328   2.75308  4.99468  2.50761  1.53883  4.38384  3.26432  3.73923  3.82162  2.58330  3.40521  4.26713  2.85154  2.38621  2.91182  3.03003  2.74284  3.04196  3.45734  5.58884  4.23473    328 e - - -
          2.68618  4.42225  2.77519  2.73123  3.46354  2.40513  3.72494  3.29354  2.67741  2.69355  4.24690  2.90347  2.73739  3.18146  2.89801  2.37887  2.77519  2.98518  4.58477  3.61503
          0.02968  3.92797  4.65032  0.61958  0.77255  0.48576  0.95510
    329   3.03434  4.43437  4.47671  3.91928  3.18012  4.23353  4.58069  2.04384  3.78651  1.42035  2.29661  4.19860  4.51154  4.00410  3.98317  3.56134  3.27154  1.63930  5.11348  3.97937    329 l - - -
          2.68618  4.42225  2.77519  2.73123  3.46354  2.40513  3.72494  3.29354  2.67741  2.69355  4.24690  2.90347  2.73739  3.18146  2.89801  2.37887  2.77519  2.98518  4.58477  3.61503
          0.02968  3.92797  4.65032  0.61958  0.77255  0.48576  0.95510
    330   3.09305  4.42795  4.68283  4.14364  3.31521  4.39704  4.81209  1.55442  4.02468  1.45656  3.12457  4.40172  4.65882  4.24133  4.21369  3.74847  3.33685  1.49750  5.29379  4.14095    330 l - - -
          2.68618  4.42225  2.77519  2.73123  3.46354  2.40513  3.72494  3.29354  2.67741  2.69355  4.24690  2.90347  2.73739  3.18146  2.89801  2.37887  2.77519  2.98518  4.58477  3.61503
          0.02968  3.92797  4.65032  0.61958  0.77255  0.48576  0.95510
    331   2.76070  4.56199  3.51614  2.93813  3.66194  3.60526  3.81520  2.15822  2.44654  2.56133  3.61466  3.32815  4.01390  3.06078  1.82376  2.93492  3.00151  2.65979  5.10140  3.84455    331 r - - -
          2.68618  4.42225  2.77519  2.73123  3.46354  2.40513  3.72494  3.29354  2.67741  2.69355  4.24690  2.90347  2.73739  3.18146  2.89801  2.37887  2.77519  2.98518  4.58477  3.61503
          0.02968  3.92797  4.65032  0.61958  0.77255  0.48576  0.95510
    332   2.82554  4.57375  3.43869  3.28566  4.27623  3.25812  4.35863  3.83580  3.34768  3.45667  4.50884  3.58681  0.73062  3.73478  3.58701  2.99474  3.27145  3.47486  5.44767  4.39762    332 p - - -
          2.68618  4.42225  2.77519  2.73123  3.46354  2.40513  3.72494  3.29354  2.67741  2.69355  4.24690  2.90347  2.73739  3.18146  2.89801  2.37887  2.77519  2.98518  4.58477  3.61503
          0.02968  3.92797  4.65032  0.61958  0.77255  0.48576  0.95510
    333   0.93666  4.21989  3.51902  3.31281  4.10770  3.04296  4.32829  3.24153  3.33050  3.12058  4.14629  3.44838  3.78742  3.66657  3.57723  2.56970  2.85089  2.88634  5.52932  4.33572    333 a - - -
          2.68618  4.42225  2.77519  2.73123  3.46354  2.40513  3.72494  3.29354  2.67741  2.69355  4.24690  2.90347  2.73739  3.18146  2.89801  2.37887  2.77519  2.98518  4.58477  3.61503
          0.02968  3.92797  4.65032  0.61958  0.77255  0.48576  0.95510
    334   3.00009  5.12253  2.51117  0.94901  4.47571  3.30988  3.90141  3.94063  2.78892  3.54881  4.52033  2.96456  3.91708  3.11587  3.20355  2.97681  3.30472  3.61872  5.63684  4.35903    334 e - - -
          2.68618  4.42225  2.77519  2.73123  3.46354  2.40513  3.72494  3.29354  2.67741  2.69355  4.24690  2.90347  2.73739  3.18146  2.89801  2.37887  2.77519  2.98518  4.58477  3.61503
          0.02968  3.92797  4.65032  0.61958  0.77255  0.48576  0.95510
    335   2.44270  4.28788  3.47745  3.23199  4.01796  3.12534  4.24507  3.15185  3.17606  3.01338  4.06032  3.43250  3.83345  3.56810  3.43210  2.64458  1.08122  2.84090  5.45089  4.23458    335 t - - -
          2.68618  4.42225  2.77519  2.73123  3.46354  2.40513  3.72494  3.29354  2.67741  2.69355  4.24690  2.90347  2.73739  3.18146  2.89801  2.37887  2.77519  2.98518  4.58477  3.61503
          0.02968  3.92797  4.65032  0.61958  0.77255  0.48576  0.95510
    336   3.07431  4.47761  4.41442  4.03230  3.41166  4.12632  4.75012  1.01176  3.86151  1.98636  3.33839  4.26985  4.55219  4.20408  4.05173  3.62696  3.37248  1.84820  5.31397  4.05706    336 i - - -
          2.68618  4.42225  2.77519  2.73123  3.46354  2.40513  3.72494  3.29354  2.67741  2.69355  4.24690  2.90347  2.73739  3.18146  2.89801  2.37887  2.77519  2.98518  4.58477  3.61503
          0.02968  3.92797  4.65032  0.61958  0.77255  0.48576  0.95510
    337   2.68094  4.70041  3.15134  2.72550  4.26029  2.15645  3.77843  3.70768  2.35520  3.28496  4.15165  3.13731  3.86264  2.96497  1.58998  2.75955  2.99167  3.33906  5.40134  4.17396    337 r - - -
          2.68618  4.42225  2.77519  2.73123  3.46354  2.40513  3.72494  3.29354  2.67741  2.69355  4.24690  2.90347  2.73739  3.18146  2.89801  2.37887  2.77519  2.98518  4.58477  3.61503
          0.02968  3.92797  4.65032  0.61958  0.77255  0.48576  0.95510
    338   0.93666  4.21989  3.51902  3.31281  4.10770  3.04296  4.32829  3.24153  3.33050  3.12058  4.14629  3.44838  3.78742  3.66657  3.57723  2.56970  2.85089  2.88634  5.52932  4.33572    338 a - - -
          2.68618  4.42225  2.77519  2.73123  3.46354  2.40513  3.72494  3.29354  2.67741  2.69355  4.24690  2.90347  2.73739  3.18146  2.89801  2.37887  2.77519  2.98518  4.58477  3.61503
          0.02968  3.92797  4.65032  0.61958  0.77255  0.48576  0.95510
    339   2.44270  4.28788  3.47745  3.23199  4.01796  3.12534  4.24507  3.15185  3.17606  3.01338  4.06032  3.43250  3.83345  3.56810  3.43210  2.64458  1.08122  2.84090  5.45089  4.23458    339 t - - -
          2.68618  4.42225  2.77519  2.73123  3.46354  2.40513  3.72494  3.29354  2.67741  2.69355  4.24690  2.90347  2.73739  3.18146  2.89801  2.37887  2.77519  2.98518  4.58477  3.61503
          0.02968  3.92797  4.65032  0.61958  0.77255  0.48576  0.95510
    340   2.85185  4.37905  4.20207  3.86688  3.59070  3.78123  4.65902  2.04793  3.73550  2.26807  3.54739  4.04780  4.33862  4.09128  3.94266  3.28821  3.21203  0.95776  5.38452  4.11960    340 v - - -
          2.68618  4.42225  2.77519  2.73123  3.46354  2.40513  3.72494  3.29354  2.67741  2.69355  4.24690  2.90347  2.73739  3.18146  2.89801  2.37887  2.77519  2.98518  4.58477  3.61503
          0.02968  3.92797  4.65032  0.61958  0.77255  0.48576  0.95510
    341   3.04458  4.38949  4.66555  4.17162  3.49078  4.33743  4.89983  1.26314  4.05000  1.99727  3.30914  4.40544  4.66826  4.32401  4.25804  3.72293  3.31460  1.33377  5.44691  4.24035    341 i - - -
          2.68618  4.42225  2.77519  2.73123  3.46354  2.40513  3.72494  3.29354  2.67741  2.69355  4.24690  2.90347  2.73739  3.18146  2.89801  2.37887  2.77519  2.98518  4.58477  3.61503
          0.02968  3.92797  4.65032  0.61958  0.77255  0.48576  0.95510
    342   2.73447  4.50451  3.41962  3.32602  4.46750  0.64838  4.44299  4.08053  3.51485  3.72773  4.70385  3.58387  3.89743  3.83460  3.74489  2.90796  3.22002  3.59813  5.54809  4.57124    342 G - - -
          2.68618  4.42225  2.77519  2.73123  3.46354  2.40513  3.72494  3.29354  2.67741  2.69355  4.24690  2.90347  2.73739  3.18146  2.89801  2.37887  2.77519  2.98518  4.58477  3.61503
          0.02968  3.92797  4.65032  0.61958  0.77255  0.48576  0.95510
    343   0.93666  4.21989  3.51902  3.31281  4.10770  3.04296  4.32829  3.24153  3.33050  3.12058  4.14629  3.44838  3.78742  3.66657  3.57723  2.56970  2.85089  2.88634  5.52932  4.33572    343 a - - -
          2.68618  4.42225  2.77519  2.73123  3.46354  2.40513  3.72494  3.29354  2.67741  2.69355  4.24690  2.90347  2.73739  3.18146  2.89801  2.37887  2.77519  2.98518  4.58477  3.61503
          0.02968  3.92797  4.65032  0.61958  0.77255  0.48576  0.95510
    344   2.73447  4.50451  3.41962  3.32602  4.46750  0.64838  4.44299  4.08053  3.51485  3.72773  4.70385  3.58387  3.89743  3.83460  3.74489  2.90796  3.22002  3.59813  5.54809  4.57124    344 G - - -
          2.68618  4.42225  2.77519  2.73123  3.46354  2.40513  3.72494  3.29354  2.67741  2.69355  4.24690  2.90347  2.73739  3.18146  2.89801  2.37887  2.77519  2.98518  4.58477  3.61503
          0.02968  3.92797  4.65032  0.61958  0.77255  0.48576  0.95510
    345   1.69572  4.14276  3.34765  3.08094  4.21544  2.92015  4.16566  3.56560  3.13627  3.31432  4.17169  3.25345  3.66492  3.44156  3.44378  1.37737  2.68771  3.06486  5.57867  4.34802    345 s - - -
          2.68618  4.42225  2.77519  2.73123  3.46354  2.40513  3.72494  3.29354  2.67741  2.69355  4.24690  2.90347  2.73739  3.18146  2.89801  2.37887  2.77519  2.98518  4.58477  3.61503
          0.02968  3.92797  4.65032  0.61958  0.77255  0.48576  0.95510
    346   2.80981  5.00459  3.09093  2.54691  4.25767  3.50399  2.53607  3.74035  2.06319  3.24955  4.08969  3.01922  3.89647  2.22356  1.98271  2.81172  3.01244  3.41140  5.34171  4.04975    346 r - - -
          2.68618  4.42225  2.77519  2.73123  3.46354  2.40513  3.72494  3.29354  2.67741  2.69355  4.24690  2.90347  2.73739  3.18146  2.89801  2.37887  2.77519  2.98518  4.58477  3.61503
          0.02968  3.92797  4.65032  0.61958  0.77255  0.48576  0.95510
    347   2.44270  4.28788  3.47745  3.23199  4.01796  3.12534  4.24507  3.15185  3.17606  3.01338  4.06032  3.43250  3.83345  3.56810  3.43210  2.64458  1.08122  2.84090  5.45089  4.23458    347 t - - -
          2.68618  4.42225  2.77519  2.73123  3.46354  2.40513  3.72494  3.29354  2.67741  2.69355  4.24690  2.90347  2.73739  3.18146  2.89801  2.37887  2.77519  2.98518  4.58477  3.61503
          0.02968  3.92797  4.65032  0.61958  0.77255  0.48576  0.95510
    348   2.56400  4.23473  3.88135  3.45377  3.66990  3.47999  4.32836  2.25887  3.34680  2.45820  3.57456  3.66658  4.06260  3.68403  3.61358  2.88661  2.10787  1.42883  5.30872  4.08225    348 v - - -
          2.68618  4.42225  2.77519  2.73123  3.46354  2.40513  3.72494  3.29354  2.67741  2.69355  4.24690  2.90347  2.73739  3.18146  2.89801  2.37887  2.77519  2.98518  4.58477  3.61503
          0.02968  3.92797  4.65032  0.61958  0.77255  0.48576  0.95510
    349   3.04933  5.18605  0.84162  2.37003  4.57054  3.25280  3.98013  4.17136  3.07477  3.76980  4.74908  2.92920  3.90952  3.21934  3.59856  3.00540  3.38907  3.80463  5.72836  4.43423    349 d - - -
          2.68618  4.42225  2.77519  2.73123  3.46354  2.40513  3.72494  3.29354  2.67741  2.69355  4.24690  2.90347  2.73739  3.18146  2.89801  2.37887  2.77519  2.98518  4.58477  3.61503
          0.02968  3.92797  4.65032  0.61958  0.77255  0.48576  0.95510
    350   3.02944  4.38028  4.64168  4.14740  3.50798  4.31590  4.88354  1.42617  4.02796  2.02850  3.32955  4.38243  4.65436  4.30723  4.24131  3.69996  3.30100  1.18012  5.44995  4.23758    350 v - - -
          2.68618  4.42225  2.77519  2.73123  3.46354  2.40513  3.72494  3.29354  2.67741  2.69355  4.24690  2.90347  2.73739  3.18146  2.89801  2.37887  2.77519  2.98518  4.58477  3.61503
          0.02968  3.92797  4.65032  0.61958  0.77255  0.48576  0.95510
    351   2.34245  4.26362  3.25478  3.07304  4.13160  2.99247  4.18141  3.66168  3.15054  3.37760  4.29901  3.28900  3.73584  3.49552  3.43493  1.01038  2.82672  3.18464  5.49964  4.21540    351 s - - -
          2.68618  4.42225  2.77519  2.73123  3.46354  2.40513  3.72494  3.29354  2.67741  2.69355  4.24690  2.90347  2.73739  3.18146  2.89801  2.37887  2.77519  2.98518  4.58477  3.61503
          0.02968  3.92797  4.65032  0.61958  0.77255  0.48576  0.95510
    352   2.73447  4.50451  3.41962  3.32602  4.46750  0.64838  4.44299  4.08053  3.51485  3.72773  4.70385  3.58387  3.89743  3.83460  3.74489  2.90796  3.22002  3.59813  5.54809  4.57124    352 G - - -
          2.68618  4.42225  2.77519  2.73123  3.46354  2.40513  3.72494  3.29354  2.67741  2.69355  4.24690  2.90347  2.73739  3.18146  2.89801  2.37887  2.77519  2.98518  4.58477  3.61503
          0.02968  3.92797  4.65032  0.61958  0.77255  0.48576  0.95510
    353   2.34245  4.26362  3.25478  3.07304  4.13160  2.99247  4.18141  3.66168  3.15054  3.37760  4.29901  3.28900  3.73584  3.49552  3.43493  1.01038  2.82672  3.18464  5.49964  4.21540    353 s - - -
          2.68618  4.42225  2.77519  2.73123  3.46354  2.40513  3.72494  3.29354  2.67741  2.69355  4.24690  2.90347  2.73739  3.18146  2.89801  2.37887  2.77519  2.98518  4.58477  3.61503
          0.02968  3.92797  4.65032  0.61958  0.77255  0.48576  0.95510
    354   2.44270  4.28788  3.47745  3.23199  4.01796  3.12534  4.24507  3.15185  3.17606  3.01338  4.06032  3.43250  3.83345  3.56810  3.43210  2.64458  1.08122  2.84090  5.45089  4.23458    354 t - - -
          2.68618  4.42225  2.77519  2.73123  3.46354  2.40513  3.72494  3.29354  2.67741  2.69355  4.24690  2.90347  2.73739  3.18146  2.89801  2.37887  2.77519  2.98518  4.58477  3.61503
          0.02968  3.92797  4.65032  0.61958  0.77255  0.48576  0.95510
    355   3.07431  4.47761  4.41442  4.03230  3.41166  4.12632  4.75012  1.01176  3.86151  1.98636  3.33839  4.26985  4.55219  4.20408  4.05173  3.62696  3.37248  1.84820  5.31397  4.05706    355 i - - -
          2.68618  4.42225  2.77519  2.73123  3.46354  2.40513  3.72494  3.29354  2.67741  2.69355  4.24690  2.90347  2.73739  3.18146  2.89801  2.37887  2.77519  2.98518  4.58477  3.61503
          0.02968  3.92797  4.65032  0.61958  0.77255  0.48576  0.95510
    356   2.33715  4.19611  3.48620  3.11269  3.84082  3.11989  4.09492  2.99268  3.06675  2.88372  3.84260  3.33659  3.78536  3.40373  3.37082  1.53904  2.75980  2.03590  5.30666  4.04106    356 s - - -
          2.68618  4.42225  2.77519  2.73123  3.46354  2.40513  3.72494  3.29354  2.67741  2.69355  4.24690  2.90347  2.73739  3.18146  2.89801  2.37887  2.77519  2.98518  4.58477  3.61503
          0.02968  3.92797  4.65032  0.61958  0.77255  0.48576  0.95510
    357   1.99106  4.22041  3.93642  3.53792  3.70379  3.46268  4.40727  2.22410  3.45395  2.47209  3.60262  3.71332  4.07063  3.77303  3.71054  2.88544  2.93794  1.33841  5.36553  4.14109    357 v - - -
          2.68618  4.42225  2.77519  2.73123  3.46354  2.40513  3.72494  3.29354  2.67741  2.69355  4.24690  2.90347  2.73739  3.18146  2.89801  2.37887  2.77519  2.98518  4.58477  3.61503
          0.02968  3.92797  4.65032  0.61958  0.77255  0.48576  0.95510
    358   2.61957  4.82345  1.95724  2.32483  4.37559  3.15218  3.79455  3.85702  2.74163  3.46494  4.30878  2.83909  3.76951  2.98025  3.23525  1.61591  2.96604  3.43433  5.64314  4.25108    358 s - - -
          2.68618  4.42225  2.77519  2.73123  3.46354  2.40513  3.72494  3.29354  2.67741  2.69355  4.24690  2.90347  2.73739  3.18146  2.89801  2.37887  2.77519  2.98518  4.58477  3.61503
          0.02968  3.92797  4.65032  0.61958  0.77255  0.48576  0.95510
    359   2.56096  2.45056  1.73560  2.65577  3.98150  3.25166  3.87931  3.28615  2.81190  3.06082  3.96462  3.09857  3.82164  3.11266  3.22753  2.67517  2.89880  2.97386  5.33163  4.04152    359 d - - -
          2.68618  4.42225  2.77519  2.73123  3.46354  2.40513  3.72494  3.29354  2.67741  2.69355  4.24690  2.90347  2.73739  3.18146  2.89801  2.37887  2.77519  2.98518  4.58477  3.61503
          0.02968  3.92797  4.65032  0.61958  0.77255  0.48576  0.95510
    360   2.69278  4.87773  2.58882  1.57129  4.27775  3.27099  3.73854  3.59748  2.56148  3.27042  4.15038  2.88294  3.81963  2.91342  2.98960  2.71169  2.28779  3.26401  5.53351  4.18394    360 e - - -
          2.68618  4.42225  2.77519  2.73123  3.46354  2.40513  3.72494  3.29354  2.67741  2.69355  4.24690  2.90347  2.73739  3.18146  2.89801  2.37887  2.77519  2.98518  4.58477  3.61503
          0.02968  3.92797  4.65032  0.61958  0.77255  0.48576  0.95510
    361   2.60247  4.54176  3.23253  2.69789  3.78374  3.42181  3.71009  3.17202  2.42672  2.31593  3.72684  3.12742  3.86466  2.93050  2.26137  2.17204  2.86300  2.90305  5.12447  3.84571    361 s - - -
          2.68618  4.42225  2.77519  2.73123  3.46354  2.40513  3.72494  3.29354  2.67741  2.69355  4.24690  2.90347  2.73739  3.18146  2.89801  2.37887  2.77519  2.98518  4.58477  3.61503
          0.02968  3.92797  4.65032  0.61958  0.77255  0.48576  0.95510
    362   3.21752  4.66331  4.27856  3.91862  3.15696  4.05259  4.55693  2.36400  3.68582  0.80980  3.16251  4.18872  4.47838  4.04088  3.85283  3.62985  3.50923  2.41575  5.05644  3.79259    362 l - - -
          2.68618  4.42225  2.77519  2.73123  3.46354  2.40513  3.72494  3.29354  2.67741  2.69355  4.24690  2.90347  2.73739  3.18146  2.89801  2.37887  2.77519  2.98518  4.58477  3.61503
          0.02968  3.92797  4.65032  0.61958  0.77255  0.48576  0.95510
    363   2.82554  4.57375  3.43869  3.28566  4.27623  3.25812  4.35863  3.83580  3.34768  3.45667  4.50884  3.58681  0.73062  3.73478  3.58701  2.99474  3.27145  3.47486  5.44767  4.39762    363 p - - -
          2.68618  4.42225  2.77519  2.73123  3.46354  2.40513  3.72494  3.29354  2.67741  2.69355  4.24690  2.90347  2.73739  3.18146  2.89801  2.37887  2.77519  2.98518  4.58477  3.61503
          0.02968  3.92797  4.65032  0.61958  0.77255  0.48576  0.95510
    364   3.14597  4.49910  4.66735  4.10372  3.11793  4.39229  4.71100  1.63822  3.96729  1.30939  2.23320  4.37381  4.61567  4.13537  4.12783  3.72671  3.37293  2.06143  5.13035  4.03145    364 l - - -
          2.68618  4.42225  2.77519  2.73123  3.46354  2.40513  3.72494  3.29354  2.67741  2.69355  4.24690  2.90347  2.73739  3.18146  2.89801  2.37887  2.77519  2.98518  4.58477  3.61503
          0.02968  3.92797  4.65032  0.61958  0.77255  0.48576  0.95510
    365   2.91884  5.11452  3.23742  2.63129  4.52261  3.57276  3.56723  3.89136  1.64525  3.34983  4.19409  3.07622  3.94650  2.08800  1.82609  2.90622  3.09854  3.55741  5.42430  4.20875    365 k - - -
          2.68618  4.42225  2.77519  2.73123  3.46354  2.40513  3.72494  3.29354  2.67741  2.69355  4.24690  2.90347  2.73739  3.18146  2.89801  2.37887  2.77519  2.98518  4.58477  3.61503
          0.02968  3.92797  4.65032  0.61958  0.77255  0.48576  0.95510
    366   2.76953  4.76799  2.73928  2.63032  4.14021  3.22125  3.96596  3.86248  2.87426  3.50305  4.45793  1.06346  3.87581  3.23877  3.23084  2.83458  3.15320  3.47909  5.43976  4.08452    366 n - - -
          2.68618  4.42225  2.77519  2.73123  3.46354  2.40513  3.72494  3.29354  2.67741  2.69355  4.24690  2.90347  2.73739  3.18146  2.89801  2.37887  2.77519  2.98518  4.58477  3.61503
          0.02968  3.92797  4.65032  0.61958  0.77255  0.48576  0.95510
    367   3.04656  4.39392  4.66079  4.16864  3.48264  4.33349  4.89631  1.22781  4.04423  1.98640  3.30245  4.40273  4.66603  4.31921  4.25162  3.72031  3.31734  1.38253  5.44179  4.23517    367 i - - -
          2.68618  4.42225  2.77519  2.73123  3.46354  2.40513  3.72494  3.29354  2.67741  2.69355  4.24690  2.90347  2.73739  3.18146  2.89801  2.37887  2.77519  2.98518  4.58477  3.61503
          0.02968  3.92797  4.65032  0.61958  0.77255  0.48576  0.95510
    368   2.82554  4.57375  3.43869  3.28566  4.27623  3.25812  4.35863  3.83580  3.34768  3.45667  4.50884  3.58681  0.73062  3.73478  3.58701  2.99474  3.27145  3.47486  5.44767  4.39762    368 p - - -
          2.68618  4.42225  2.77519  2.73123  3.46354  2.40513  3.72494  3.29354  2.67741  2.69355  4.24690  2.90347  2.73739  3.18146  2.89801  2.37887  2.77519  2.98518  4.58477  3.61503
          0.02968  3.92797  4.65032  0.61958  0.77255  0.48576  0.95510
    369   2.85185  4.37905  4.20207  3.86688  3.59070  3.78123  4.65902  2.04793  3.73550  2.26807  3.54739  4.04780  4.33862  4.09128  3.94266  3.28821  3.21203  0.95776  5.38452  4.11960    369 v - - -
          2.68618  4.42225  2.77519  2.73123  3.46354  2.40513  3.72494  3.29354  2.67741  2.69355  4.24690  2.90347  2.73739  3.18146  2.89801  2.37887  2.77519  2.98518  4.58477  3.61503
          0.02968  3.92797  4.65032  0.61958  0.77255  0.48576  0.95510
    370   3.00880  4.42652  4.44361  3.94828  3.32660  4.17260  4.65663  1.93380  3.78737  1.50942  3.20021  4.20520  4.53072  4.08008  3.99978  3.55071  3.28115  1.31908  5.24349  4.02217    370 v - - -
          2.68618  4.42225  2.77519  2.73123  3.46354  2.40513  3.72494  3.29354  2.67741  2.69355  4.24690  2.90347  2.73739  3.18146  2.89801  2.37887  2.77519  2.98518  4.58477  3.61503
          0.02968  3.92797  4.65032  0.61958  0.77255  0.48576  0.95510
    371   2.69109  4.38319  3.56805  3.01538  3.54348  3.66599  3.94459  2.05491  2.23020  2.41423  3.45404  3.41479  4.05389  3.23665  3.12569  2.95092  2.93350  1.93053  5.07053  3.83219    371 v - - -
          2.68618  4.42225  2.77519  2.73123  3.46354  2.40513  3.72494  3.29354  2.67741  2.69355  4.24690  2.90347  2.73739  3.18146  2.89801  2.37887  2.77519  2.98518  4.58477  3.61503
          0.02968  3.92797  4.65032  0.61958  0.77255  0.48576  0.95510
    372   2.65541  4.44284  3.43611  3.02898  3.54615  3.44575  3.99941  2.83955  2.91106  1.83236  3.58688  3.38838  1.95319  3.31377  3.21503  2.85525  2.97820  2.67305  5.10044  3.81208    372 l - - -
          2.68618  4.42225  2.77519  2.73123  3.46354  2.40513  3.72494  3.29354  2.67741  2.69355  4.24690  2.90347  2.73739  3.18146  2.89801  2.37887  2.77519  2.98518  4.58477  3.61503
          0.02968  3.92797  4.65032  0.61958  0.77255  0.48576  0.95510
    373   2.61587  4.31902  3.62628  3.22300  1.78263  3.45764  3.84719  2.88748  3.18138  2.53974  3.58501  3.46827  3.99313  3.46217  3.45676  2.06164  2.94873  2.67899  4.51345  2.98631    373 f - - -
          2.68618  4.42225  2.77519  2.73123  3.46354  2.40513  3.72494  3.29354  2.67741  2.69355  4.24690  2.90347  2.73739  3.18146  2.89801  2.37887  2.77519  2.98518  4.58477  3.61503
          0.02968  3.92797  4.65032  0.61958  0.77255  0.48576  0.95510
    374   2.01917  4.51223  3.09952  2.65763  4.11292  2.41424  3.77616  3.50585  2.50694  3.13888  3.97988  3.06730  3.77246  2.96537  2.14589  2.57957  2.81455  3.12798  5.37103  4.10008    374 a - - -
          2.68618  4.42225  2.77519  2.73123  3.46354  2.40513  3.72494  3.29354  2.67741  2.69355  4.24690  2.90347  2.73739  3.18146  2.89801  2.37887  2.77519  2.98518  4.58477  3.61503
          0.02968  3.92797  4.65032  0.61958  0.77255  0.48576  0.95510
    375   3.00009  5.12253  2.51117  0.94901  4.47571  3.30988  3.90141  3.94063  2.78892  3.54881  4.52033  2.96456  3.91708  3.11587  3.20355  2.97681  3.30472  3.61872  5.63684  4.35903    375 e - - -
          2.68618  4.42225  2.77519  2.73123  3.46354  2.40513  3.72494  3.29354  2.67741  2.69355  4.24690  2.90347  2.73739  3.18146  2.89801  2.37887  2.77519  2.98518  4.58477  3.61503
          0.02968  3.92797  4.65032  0.61958  0.77255  0.48576  0.95510
    376   2.74384  4.96256  1.71559  2.29775  4.53858  1.67500  3.84869  4.04537  2.85212  3.62668  4.48704  2.83277  3.80323  3.04343  3.37193  2.73835  3.09266  3.61039  5.74583  4.38095    376 g - - -
          2.68618  4.42225  2.77519  2.73123  3.46354  2.40513  3.72494  3.29354  2.67741  2.69355  4.24690  2.90347  2.73739  3.18146  2.89801  2.37887  2.77519  2.98518  4.58477  3.61503
          0.02968  3.92797  4.65032  0.61958  0.77255  0.48576  0.95510
    377   2.74263  4.51769  3.21569  2.17197  3.65011  3.59086  3.93511  1.77703  2.81335  2.50807  3.57795  3.28814  4.03138  3.19993  3.16251  2.94526  2.99737  2.37966  5.17990  3.90591    377 i - - -
          2.68618  4.42225  2.77519  2.73123  3.46354  2.40513  3.72494  3.29354  2.67741  2.69355  4.24690  2.90347  2.73739  3.18146  2.89801  2.37887  2.77519  2.98518  4.58477  3.61503
          0.02968  3.92797  4.65032  0.61958  0.77255  0.48576  0.95510
    378   1.68121  4.24211  3.26014  2.97770  4.14511  3.01539  4.09284  3.45342  3.02382  3.19555  4.09558  3.23271  1.78648  3.35629  3.34821  2.47581  2.75889  3.02965  5.50641  4.27461    378 a - - -
          2.68618  4.42225  2.77519  2.73123  3.46354  2.40513  3.72494  3.29354  2.67741  2.69355  4.24690  2.90347  2.73739  3.18146  2.89801  2.37887  2.77519  2.98518  4.58477  3.61503
          0.02968  3.92797  4.65032  0.61958  0.77255  0.48576  0.95510
    379   2.69492  4.95475  2.13598  1.94949  4.17805  3.31885  3.65960  3.56710  2.51947  2.40343  4.04639  2.82989  3.80676  2.82296  3.00073  2.68985  2.94529  3.24843  5.45042  4.07458    379 e - - -
          2.68618  4.42225  2.77519  2.73123  3.46354  2.40513  3.72494  3.29354  2.67741  2.69355  4.24690  2.90347  2.73739  3.18146  2.89801  2.37887  2.77519  2.98518  4.58477  3.61503
          0.02968  3.92797  4.65032  0.61958  0.77255  0.48576  0.95510
    380   2.55505  4.65145  2.91549  2.50971  4.08034  3.28453  3.70831  3.47962  2.47691  3.09760  3.94676  2.98109  2.60076  2.32039  2.86827  2.62275  2.29396  3.13712  5.35074  4.04492    380 t - - -
          2.68618  4.42225  2.77519  2.73123  3.46354  2.40513  3.72494  3.29354  2.67741  2.69355  4.24690  2.90347  2.73739  3.18146  2.89801  2.37887  2.77519  2.98518  4.58477  3.61503
          0.02968  3.92797  4.65032  0.61958  0.77255  0.48576  0.95510
    381   2.05828  4.25667  3.45082  2.97503  2.45217  3.36315  3.89350  2.83415  2.94263  2.54524  3.51091  3.31124  2.72376  3.24842  3.27526  2.70124  2.79956  2.60056  4.93591  3.63629    381 a - - -
          2.68618  4.42225  2.77519  2.73123  3.46354  2.40513  3.72494  3.29354  2.67741  2.69355  4.24690  2.90347  2.73739  3.18146  2.89801  2.37887  2.77519  2.98518  4.58477  3.61503
          0.02968  3.92797  4.65032  0.61958  0.77255  0.48576  0.95510
    382   2.90402  5.42825  1.73725  1.36113  4.71702  3.20284  3.73545  4.22046  2.73285  3.74087  4.59685  2.67551  3.81623  2.90292  3.30880  2.79813  3.19051  3.80804  5.89572  4.41326    382 e - - -
          2.68618  4.42225  2.77519  2.73123  3.46354  2.40513  3.72494  3.29354  2.67741  2.69355  4.24690  2.90347  2.73739  3.18146  2.89801  2.37887  2.77519  2.98518  4.58477  3.61503
          0.02968  3.92797  4.65032  0.61958  0.77255  0.48576  0.95510
    383   2.70095  4.94305  2.47827  1.57558  4.37333  3.22637  3.73636  3.81479  2.59503  3.41292  4.26382  2.82935  3.80103  2.91047  3.04759  2.02704  3.00601  3.43378  5.60543  4.22535    383 e - - -
          2.68618  4.42225  2.77519  2.73123  3.46354  2.40513  3.72494  3.29354  2.67741  2.69355  4.24690  2.90347  2.73739  3.18146  2.89801  2.37887  2.77519  2.98518  4.58477  3.61503
          0.02968  3.92797  4.65032  0.61958  0.77255  0.48576  0.95510
    384   2.72571  4.21153  4.07642  3.50525  3.01403  3.80888  4.04834  2.38891  3.35348  1.94486  2.43977  3.74703  4.16021  3.60495  3.55587  3.10714  2.96127  1.95052  2.81912  3.38753    384 l - - -
          2.68618  4.42225  2.77519  2.73123  3.46354  2.40513  3.72494  3.29354  2.67741  2.69355  4.24690  2.90347  2.73739  3.18146  2.89801  2.37887  2.77519  2.98518  4.58477  3.61503
          0.02968  3.92797  4.65032  0.61958  0.77255  0.48576  0.95510
    385   1.32871  4.14980  3.33315  3.09808  4.25738  1.90888  4.20024  3.60274  3.19690  3.35148  4.20891  3.26876  3.67121  3.48416  3.50106  2.39869  2.70784  3.09371  5.60309  4.39935    385 a - - -
          2.68618  4.42225  2.77519  2.73123  3.46354  2.40513  3.72494  3.29354  2.67741  2.69355  4.24690  2.90347  2.73739  3.18146  2.89801  2.37887  2.77519  2.98518  4.58477  3.61503
          0.02968  3.92797  4.65032  0.61958  0.77255  0.48576  0.95510
    386   2.01399  4.84316  2.57469  1.60845  4.28525  3.24516  3.76291  3.59920  2.61605  3.28519  4.16639  2.88481  3.81242  2.94318  3.05433  2.70027  2.98214  3.25847  5.55260  4.20295    386 e - - -
          2.68618  4.42225  2.77519  2.73123  3.46354  2.40513  3.72494  3.29354  2.67741  2.69355  4.24690  2.90347  2.73739  3.18146  2.89801  2.37887  2.77519  2.98518  4.58477  3.61503
          0.02968  3.92797  4.65032  0.61958  0.77255  0.48576  0.95510
    387   1.71449  4.27167  3.84028  3.39533  3.58212  3.55531  4.27719  1.77675  3.30179  2.35456  3.49370  3.65533  4.09423  3.63240  3.58089  2.94314  2.95930  2.08398  5.23580  4.00449    387 a - - -
          2.68618  4.42225  2.77519  2.73123  3.46354  2.40513  3.72494  3.29354  2.67741  2.69355  4.24690  2.90347  2.73739  3.18146  2.89801  2.37887  2.77519  2.98518  4.58477  3.61503
          0.02968  3.92797  4.65032  0.61958  0.77255  0.48576  0.95510
    388   3.02944  4.38028  4.64168  4.14740  3.50798  4.31590  4.88354  1.42617  4.02796  2.02850  3.32955  4.38243  4.65436  4.30723  4.24131  3.69996  3.30100  1.18012  5.44995  4.23758    388 v - - -
          2.68618  4.42225  2.77519  2.73123  3.46354  2.40513  3.72494  3.29354  2.67741  2.69355  4.24690  2.90347  2.73739  3.18146  2.89801  2.37887  2.77519  2.98518  4.58477  3.61503
          0.02968  3.92797  4.65032  0.61958  0.77255  0.48576  0.95510
    389   2.57747  4.46513  3.23547  2.72056  2.69300  2.62860  3.72288  3.08107  2.58750  2.74253  3.64189  3.14843  3.86542  2.99572  2.29793  2.71721  2.83937  2.82185  4.97122  3.63783    389 r - - -
          2.68618  4.42225  2.77519  2.73123  3.46354  2.40513  3.72494  3.29354  2.67741  2.69355  4.24690  2.90347  2.73739  3.18146  2.89801  2.37887  2.77519  2.98518  4.58477  3.61503
          0.02968  3.92797  4.65032  0.61958  0.77255  0.48576  0.95510
    390   2.70341  5.08559  2.12409  2.28060  4.39313  3.33295  3.60171  3.85526  2.32872  3.37190  4.17408  2.82203  3.79591  2.26459  2.27502  2.66919  2.94264  3.47265  5.52562  4.14912    390 d - - -
          2.68618  4.42225  2.77519  2.73123  3.46354  2.40513  3.72494  3.29354  2.67741  2.69355  4.24690  2.90347  2.73739  3.18146  2.89801  2.37887  2.77519  2.98518  4.58477  3.61503
          0.02968  3.92797  4.65032  0.61958  0.77255  0.48576  0.95510
    391   2.61654  4.71110  2.91213  2.55674  4.22269  3.27949  3.73184  3.64365  1.87498  3.24932  4.10206  3.00851  3.81806  2.90947  2.72535  1.76207  2.92611  3.27476  5.42899  4.13189    391 s - - -
          2.68618  4.42225  2.77519  2.73123  3.46354  2.40513  3.72494  3.29354  2.67741  2.69355  4.24690  2.90347  2.73739  3.18146  2.89801  2.37887  2.77519  2.98518  4.58477  3.61503
          0.02968  3.92797  4.65032  0.61958  0.77255  0.48576  0.95510
    392   1.99106  4.22041  3.93642  3.53792  3.70379  3.46268  4.40727  2.22410  3.45395  2.47209  3.60262  3.71332  4.07063  3.77303  3.71054  2.88544  2.93794  1.33841  5.36553  4.14109    392 v - - -
          2.68618  4.42225  2.77519  2.73123  3.46354  2.40513  3.72494  3.29354  2.67741  2.69355  4.24690  2.90347  2.73739  3.18146  2.89801  2.37887  2.77519  2.98518  4.58477  3.61503
          0.02968  3.92797  4.65032  0.61958  0.77255  0.48576  0.95510
    393   1.81234  4.39550  2.96456  2.66808  4.20043  3.06419  3.90205  3.61805  2.79521  3.27303  4.10321  2.25870  3.71168  3.11228  3.19299  1.95789  2.76962  3.16909  5.50455  4.21497    393 a - - -
          2.68618  4.42225  2.77519  2.73123  3.46354  2.40513  3.72494  3.29354  2.67741  2.69355  4.24690  2.90347  2.73739  3.18146  2.89801  2.37887  2.77519  2.98518  4.58477  3.61503
          0.02968  3.92797  4.65032  0.61958  0.77255  0.48576  0.95510
    394   2.61686  4.52138  3.19042  2.68522  3.49374  3.45455  3.68141  3.13115  2.53317  2.77502  3.66727  3.12468  3.87826  2.41463  2.88087  2.27614  2.86416  2.87123  2.93484  3.54097    394 s - - -
          2.68618  4.42225  2.77519  2.73123  3.46354  2.40513  3.72494  3.29354  2.67741  2.69355  4.24690  2.90347  2.73739  3.18146  2.89801  2.37887  2.77519  2.98518  4.58477  3.61503
          0.02968  3.92797  4.65032  0.61958  0.77255  0.48576  0.95510
    395   3.13709  4.52219  4.34229  3.86708  1.71889  4.10798  3.68109  2.74867  3.73127  1.72077  3.37765  3.91464  4.42204  3.85119  3.86964  3.42758  3.36161  2.69634  3.93887  1.82187    395 f - - -
          2.68618  4.42225  2.77519  2.73123  3.46354  2.40513  3.72494  3.29354  2.67741  2.69355  4.24690  2.90347  2.73739  3.18146  2.89801  2.37887  2.77519  2.98518  4.58477  3.61503
          0.02968  3.92797  4.65032  0.61958  0.77255  0.48576  0.95510
    396   2.68340  4.80632  2.99195  2.12982  3.94480  3.44383  3.61000  3.45189  2.28858  3.04268  3.89327  2.98720  3.84979  2.78720  2.16006  2.72193  2.90702  3.15111  5.20921  2.85368    396 e - - -
          2.68618  4.42225  2.77519  2.73123  3.46354  2.40513  3.72494  3.29354  2.67741  2.69355  4.24690  2.90347  2.73739  3.18146  2.89801  2.37887  2.77519  2.98518  4.58477  3.61503
          0.02968  3.92797  4.65032  0.61958  0.77255  0.48576  0.95510
    397   2.75830  4.76285  2.88688  1.74346  3.84539  3.45253  3.77605  3.10704  2.57590  2.10688  3.80403  3.05886  3.92282  2.98662  2.95270  2.83578  3.01161  2.90179  5.26812  3.94371    397 e - - -
          2.68618  4.42225  2.77519  2.73123  3.46354  2.40513  3.72494  3.29354  2.67741  2.69355  4.24690  2.90347  2.73739  3.18146  2.89801  2.37887  2.77519  2.98518  4.58477  3.61503
          0.02968  3.92797  4.65032  0.61958  0.77255  0.48576  0.95510
    398   2.20834  4.96663  2.61894  1.96244  4.28531  3.31750  3.64815  3.70133  2.41595  3.27618  4.10914  2.84871  3.80714  2.19221  2.84270  2.68923  2.95095  3.35144  5.48628  4.13099    398 e - - -
          2.68618  4.42225  2.77519  2.73123  3.46354  2.40513  3.72494  3.29354  2.67741  2.69355  4.24690  2.90347  2.73739  3.18146  2.89801  2.37887  2.77519  2.98518  4.58477  3.61503
          0.02968  3.92797  4.65032  0.61958  0.77255  0.48576  0.95510
    399   2.69170  4.71680  2.93189  1.76221  3.85721  3.43770  3.73753  3.12820  2.53466  2.77101  2.72214  3.03958  3.88751  2.93487  2.92479  2.77016  2.94119  2.90643  5.25434  3.94672    399 e - - -
          2.68618  4.42225  2.77519  2.73123  3.46354  2.40513  3.72494  3.29354  2.67741  2.69355  4.24690  2.90347  2.73739  3.18146  2.89801  2.37887  2.77519  2.98518  4.58477  3.61503
          0.02968  3.92797  4.65032  0.61958  0.77255  0.48576  0.95510
    400   2.03729  4.74542  2.02833  2.35670  4.35971  2.22951  3.78474  3.78756  2.71363  3.40088  4.22889  2.85947  3.75171  2.96223  3.20387  2.59710  2.90632  3.36387  5.61740  4.25347    400 d - - -
          2.68618  4.42225  2.77519  2.73123  3.46354  2.40513  3.72494  3.29354  2.67741  2.69355  4.24690  2.90347  2.73739  3.18146  2.89801  2.37887  2.77519  2.98518  4.58477  3.61503
          0.02968  3.92797  4.65032  0.61958  0.77255  0.48576  0.95510
    401   2.63453  4.70365  2.88181  2.03814  3.92339  3.38498  3.68639  3.27486  2.49390  2.38163  3.82008  2.97969  2.81632  2.87596  2.90215  2.69929  2.88529  2.99998  5.25416  3.94119    401 e - - -
          2.68618  4.42225  2.77519  2.73123  3.46354  2.40513  3.72494  3.29354  2.67741  2.69355  4.24690  2.90347  2.73739  3.18146  2.89801  2.37887  2.77519  2.98518  4.58477  3.61503
          0.02968  3.92797  4.65032  0.61958  0.77255  0.48576  0.95510
    402   2.84303  5.16688  2.57717  1.61091  4.50274  3.35554  3.65139  3.92274  1.82447  3.44820  4.29436  2.85671  3.85744  2.79999  2.66660  2.79989  3.08324  3.56315  5.58688  4.24819    402 e - - -
          2.68618  4.42225  2.77519  2.73123  3.46354  2.40513  3.72494  3.29354  2.67741  2.69355  4.24690  2.90347  2.73739  3.18146  2.89801  2.37887  2.77519  2.98518  4.58477  3.61503
          0.02968  3.92797  4.65032  0.61958  0.77255  0.48576  0.95510
    403   2.69053  4.82201  2.80832  2.49043  4.19698  3.31346  3.72392  3.67531  2.43203  3.23420  4.11632  2.97562  2.57292  1.74448  2.78906  2.72670  2.97934  3.33154  5.42316  4.10430    403 q - - -
          2.68618  4.42225  2.77519  2.73123  3.46354  2.40513  3.72494  3.29354  2.67741  2.69355  4.24690  2.90347  2.73739  3.18146  2.89801  2.37887  2.77519  2.98518  4.58477  3.61503
          0.02968  3.92797  4.65032  0.61958  0.77255  0.48576  0.95510
    404   3.14740  4.50575  4.65295  4.08822  3.10549  4.38482  4.69723  1.71283  3.95075  1.29530  2.13204  4.36178  4.60797  4.11889  4.11258  3.71763  3.37357  2.09176  5.11863  4.02157    404 l - - -
          2.68620  4.42227  2.77522  2.73125  3.46356  2.40515  3.72497  3.29356  2.67743  2.69357  4.24692  2.90349  2.73708  3.18148  2.89803  2.37889  2.77522  2.98520  4.58479  3.61505
          0.20233  1.75089  4.65032  0.30550  1.33467  0.48576  0.95510
    405   0.93666  4.21989  3.51902  3.31281  4.10770  3.04296  4.32829  3.24153  3.33050  3.12058  4.14629  3.44838  3.78742  3.66657  3.57723  2.56970  2.85089  2.88634  5.52932  4.33572    406 a - - -
          2.68618  4.42225  2.77519  2.73123  3.46354  2.40513  3.72494  3.29354  2.67741  2.69355  4.24690  2.90347  2.73739  3.18146  2.89801  2.37887  2.77519  2.98518  4.58477  3.61503
          0.02968  3.92797  4.65032  0.61958  0.77255  0.48576  0.95510
    406   3.09305  4.42795  4.68283  4.14364  3.31521  4.39704  4.81209  1.55442  4.02468  1.45656  3.12457  4.40172  4.65882  4.24133  4.21369  3.74847  3.33685  1.49750  5.29379  4.14095    407 l - - -
          2.68618  4.42225  2.77519  2.73123  3.46354  2.40513  3.72494  3.29354  2.67741  2.69355  4.24690  2.90347  2.73739  3.18146  2.89801  2.37887  2.77519  2.98518  4.58477  3.61503
          0.02968  3.92797  4.65032  0.61958  0.77255  0.48576  0.95510
    407   1.59141  4.16376  3.29206  3.07608  4.28559  1.54846  4.20135  3.64040  3.19638  3.38328  4.24098  3.25809  3.67285  3.48281  3.50297  2.40443  2.71872  3.12210  5.62399  4.41843    408 g - - -
          2.68618  4.42225  2.77519  2.73123  3.46354  2.40513  3.72494  3.29354  2.67741  2.69355  4.24690  2.90347  2.73739  3.18146  2.89801  2.37887  2.77519  2.98518  4.58477  3.61503
          0.02968  3.92797  4.65032  0.61958  0.77255  0.48576  0.95510
    408   3.08195  4.44960  4.56426  4.05340  2.12368  4.25205  4.42236  1.45178  3.92814  1.72593  3.07402  4.24314  4.54496  4.09725  4.08136  3.60576  3.32514  2.05722  4.79450  3.40962    409 i - - -
          2.68618  4.42225  2.77519  2.73123  3.46354  2.40513  3.72494  3.29354  2.67741  2.69355  4.24690  2.90347  2.73739  3.18146  2.89801  2.37887  2.77519  2.98518  4.58477  3.61503
          0.02968  3.92797  4.65032  0.61958  0.77255  0.48576  0.95510
    409   2.92848  5.12110  3.25568  2.64133  4.53474  3.58010  3.56618  3.90031  1.58773  3.35492  4.20018  3.08305  3.95152  2.16358  1.81415  2.91531  3.10590  3.56688  5.42529  4.21437    410 k - - -
          2.68618  4.42225  2.77519  2.73123  3.46354  2.40513  3.72494  3.29354  2.67741  2.69355  4.24690  2.90347  2.73739  3.18146  2.89801  2.37887  2.77519  2.98518  4.58477  3.61503
          0.02968  3.92797  4.65032  0.61958  0.77255  0.48576  0.95510
    410   2.73447  4.50451  3.41962  3.32602  4.46750  0.64838  4.44299  4.08053  3.51485  3.72773  4.70385  3.58387  3.89743  3.83460  3.74489  2.90796  3.22002  3.59813  5.54809  4.57124    411 G - - -
          2.68618  4.42225  2.77519  2.73123  3.46354  2.40513  3.72494  3.29354  2.67741  2.69355  4.24690  2.90347  2.73739  3.18146  2.89801  2.37887  2.77519  2.98518  4.58477  3.61503
          0.02968  3.92797  4.65032  0.61958  0.77255  0.48576  0.95510
    411   2.57504  4.72373  2.76542  2.44231  4.21537  2.44094  3.72255  3.65614  2.51721  3.24711  4.07883  2.92939  2.52062  2.27652  2.92985  2.62178  2.88304  3.27553  5.45385  4.12820    412 q - - -
          2.68618  4.42225  2.77519  2.73123  3.46354  2.40513  3.72494  3.29354  2.67741  2.69355  4.24690  2.90347  2.73739  3.18146  2.89801  2.37887  2.77519  2.98518  4.58477  3.61503
          0.02968  3.92797  4.65032  0.61958  0.77255  0.48576  0.95510
    412   2.51089  4.55334  3.10387  2.63813  4.09539  2.46099  3.74425  3.48557  2.44997  3.11359  3.95619  3.06034  3.78762  2.92868  2.14001  2.60550  2.24960  3.12366  5.34513  4.07324    413 r - - -
          2.68618  4.42225  2.77519  2.73123  3.46354  2.40513  3.72494  3.29354  2.67741  2.69355  4.24690  2.90347  2.73739  3.18146  2.89801  2.37887  2.77519  2.98518  4.58477  3.61503
          0.02968  3.92797  4.65032  0.61958  0.77255  0.48576  0.95510
    413   2.79686  4.82931  2.05062  2.50557  3.27493  3.42006  3.66733  3.44741  2.74645  3.04313  3.98645  3.00413  3.91741  3.02727  3.18573  2.83193  3.05886  3.17760  4.79168  1.91515    414 y - - -
          2.68618  4.42225  2.77519  2.73123  3.46354  2.40513  3.72494  3.29354  2.67741  2.69355  4.24690  2.90347  2.73739  3.18146  2.89801  2.37887  2.77519  2.98518  4.58477  3.61503
          0.02968  3.92797  4.65032  0.61958  0.77255  0.48576  0.95510
    414   3.18636  4.53946  4.66119  4.13859  3.15952  4.41717  4.76664  1.58357  3.96319  1.15122  2.99876  4.41026  4.66631  4.19022  4.13524  3.78596  3.42778  1.98150  5.18782  4.02085    415 l - - -
          2.68618  4.42225  2.77519  2.73123  3.46354  2.40513  3.72494  3.29354  2.67741  2.69355  4.24690  2.90347  2.73739  3.18146  2.89801  2.37887  2.77519  2.98518  4.58477  3.61503
          0.02968  3.92797  4.65032  0.61958  0.77255  0.48576  0.95510
    415   2.41860  4.49899  2.78313  2.55314  4.31714  2.13816  3.87876  3.78145  2.78115  3.39368  4.21478  2.21179  3.71623  3.07659  3.20487  1.96263  2.81814  3.30282  5.59205  4.27400    416 s - - -
          2.68618  4.42225  2.77519  2.73123  3.46354  2.40513  3.72494  3.29354  2.67741  2.69355  4.24690  2.90347  2.73739  3.18146  2.89801  2.37887  2.77519  2.98518  4.58477  3.61503
          0.02968  3.92797  4.65032  0.61958  0.77255  0.48576  0.95510
    416   3.47628  4.77358  4.44327  4.09303  1.44589  4.25649  3.44859  3.19446  3.95243  2.55597  3.80527  3.95603  4.57848  3.98536  4.03639  3.61757  3.70299  3.11315  3.61495  1.19705    417 y - - -
          2.68618  4.42225  2.77519  2.73123  3.46354  2.40513  3.72494  3.29354  2.67741  2.69355  4.24690  2.90347  2.73739  3.18146  2.89801  2.37887  2.77519  2.98518  4.58477  3.61503
          0.02968  3.92797  4.65032  0.61958  0.77255  0.48576  0.95510
    417   2.73121  4.97787  2.86137  2.42865  4.31849  3.40367  3.60628  3.73733  1.88734  3.27034  4.09761  2.93213  2.77405  2.17275  2.55013  2.72902  2.96181  3.38833  5.43023  4.12154    418 k - - -
          2.68618  4.42225  2.77519  2.73123  3.46354  2.40513  3.72494  3.29354  2.67741  2.69355  4.24690  2.90347  2.73739  3.18146  2.89801  2.37887  2.77519  2.98518  4.58477  3.61503
          0.02968  3.92797  4.65032  0.61958  0.77255  0.48576  0.95510
    418   2.71961  4.90858  2.94325  2.47865  4.24746  3.41946  3.61433  3.63979  1.88711  3.20008  4.03865  2.96886  3.85056  2.18546  2.53250  2.73592  2.37704  3.30813  5.38403  4.09211    419 k - - -
          2.68618  4.42225  2.77519  2.73123  3.46354  2.40513  3.72494  3.29354  2.67741  2.69355  4.24690  2.90347  2.73739  3.18146  2.89801  2.37887  2.77519  2.98518  4.58477  3.61503
          0.02968  3.92797  4.65032  0.61958  0.77255  0.48576  0.95510
    419   3.02944  4.38028  4.64168  4.14740  3.50798  4.31590  4.88354  1.42617  4.02796  2.02850  3.32955  4.38243  4.65436  4.30723  4.24131  3.69996  3.30100  1.18012  5.44995  4.23758    420 v - - -
          2.68618  4.42225  2.77519  2.73123  3.46354  2.40513  3.72494  3.29354  2.67741  2.69355  4.24690  2.90347  2.73739  3.18146  2.89801  2.37887  2.77519  2.98518  4.58477  3.61503
          0.02968  3.92797  4.65032  0.61958  0.77255  0.48576  0.95510
    420   2.81410  4.98449  2.84991  2.48524  3.95562  3.43301  2.45694  3.72328  2.26617  3.24097  4.11985  2.97723  3.89190  1.85019  2.58709  2.81575  3.04758  3.40380  5.22893  3.81908    421 q - - -
          2.68618  4.42225  2.77519  2.73123  3.46354  2.40513  3.72494  3.29354  2.67741  2.69355  4.24690  2.90347  2.73739  3.18146  2.89801  2.37887  2.77519  2.98518  4.58477  3.61503
          0.02968  3.92797  4.65032  0.61958  0.77255  0.48576  0.95510
    421   2.73725  2.62985  4.28309  3.74217  3.33171  3.84708  4.36832  2.05183  3.60536  1.76812  3.25293  3.93719  4.26611  3.86180  3.80544  3.19431  3.01763  1.62958  5.03711  3.83109    422 v - - -
          2.68618  4.42225  2.77519  2.73123  3.46354  2.40513  3.72494  3.29354  2.67741  2.69355  4.24690  2.90347  2.73739  3.18146  2.89801  2.37887  2.77519  2.98518  4.58477  3.61503
          0.02968  3.92797  4.65032  0.61958  0.77255  0.48576  0.95510
    422   3.21752  4.66331  4.27856  3.91862  3.15696  4.05259  4.55693  2.36400  3.68582  0.80980  3.16251  4.18872  4.47838  4.04088  3.85283  3.62985  3.50923  2.41575  5.05644  3.79259    423 l - - -
          2.68618  4.42225  2.77519  2.73123  3.46354  2.40513  3.72494  3.29354  2.67741  2.69355  4.24690  2.90347  2.73739  3.18146  2.89801  2.37887  2.77519  2.98518  4.58477  3.61503
          0.02968  3.92797  4.65032  0.61958  0.77255  0.48576  0.95510
    423   0.93666  4.21989  3.51902  3.31281  4.10770  3.04296  4.32829  3.24153  3.33050  3.12058  4.14629  3.44838  3.78742  3.66657  3.57723  2.56970  2.85089  2.88634  5.52932  4.33572    424 a - - -
          2.68618  4.42225  2.77519  2.73123  3.46354  2.40513  3.72494  3.29354  2.67741  2.69355  4.24690  2.90347  2.73739  3.18146  2.89801  2.37887  2.77519  2.98518  4.58477  3.61503
          0.02968  3.92797  4.65032  0.61958  0.77255  0.48576  0.95510
    424   2.82563  5.10245  2.96209  1.99344  4.47431  3.47453  3.57786  3.87070  1.76967  3.35547  4.18084  2.96893  3.88353  2.70760  1.97821  2.80339  3.02987  3.51717  5.46268  4.18726    425 k - - -
          2.68618  4.42225  2.77519  2.73123  3.46354  2.40513  3.72494  3.29354  2.67741  2.69355  4.24690  2.90347  2.73739  3.18146  2.89801  2.37887  2.77519  2.98518  4.58477  3.61503
          0.02968  3.92797  4.65032  0.61958  0.77255  0.48576  0.95510
    425   2.24432  4.21090  3.14622  2.95012  4.32286  1.57327  4.14019  3.79369  3.11707  3.46443  4.29579  3.18632  3.66677  3.40392  3.44843  1.69823  2.72968  3.22982  5.64225  4.39996    426 g - - -
          2.68618  4.42225  2.77519  2.73123  3.46354  2.40513  3.72494  3.29354  2.67741  2.69355  4.24690  2.90347  2.73739  3.18146  2.89801  2.37887  2.77519  2.98518  4.58477  3.61503
          0.02968  3.92797  4.65032  0.61958  0.77255  0.48576  0.95510
    426   3.15033  4.49572  4.65785  4.14526  3.24146  4.40407  4.79122  1.30421  3.97186  1.43557  3.08916  4.40778  4.67262  4.22413  4.15316  3.77922  3.39819  1.85490  5.24447  4.05159    427 i - - -
          2.68618  4.42225  2.77519  2.73123  3.46354  2.40513  3.72494  3.29354  2.67741  2.69355  4.24690  2.90347  2.73739  3.18146  2.89801  2.37887  2.77519  2.98518  4.58477  3.61503
          0.02968  3.92797  4.65032  0.61958  0.77255  0.48576  0.95510
    427   3.21752  4.66331  4.27856  3.91862  3.15696  4.05259  4.55693  2.36400  3.68582  0.80980  3.16251  4.18872  4.47838  4.04088  3.85283  3.62985  3.50923  2.41575  5.05644  3.79259    428 l - - -
          2.68618  4.42225  2.77519  2.73123  3.46354  2.40513  3.72494  3.29354  2.67741  2.69355  4.24690  2.90347  2.73739  3.18146  2.89801  2.37887  2.77519  2.98518  4.58477  3.61503
          0.02968  3.92797  4.65032  0.61958  0.77255  0.48576  0.95510
    428   2.62248  4.84442  2.53862  1.84360  4.34377  2.40687  3.73219  3.78758  2.60601  3.37299  4.20080  2.84077  3.77295  2.90195  3.07412  2.10728  2.93583  3.38824  5.57954  4.21302    429 e - - -
          2.68618  4.42225  2.77519  2.73123  3.46354  2.40513  3.72494  3.29354  2.67741  2.69355  4.24690  2.90347  2.73739  3.18146  2.89801  2.37887  2.77519  2.98518  4.58477  3.61503
          0.02968  3.92797  4.65032  0.61958  0.77255  0.48576  0.95510
    429   2.73447  4.50451  3.41962  3.32602  4.46750  0.64838  4.44299  4.08053  3.51485  3.72773  4.70385  3.58387  3.89743  3.83460  3.74489  2.90796  3.22002  3.59813  5.54809  4.57124    430 G - - -
          2.68618  4.42225  2.77519  2.73123  3.46354  2.40513  3.72494  3.29354  2.67741  2.69355  4.24690  2.90347  2.73739  3.18146  2.89801  2.37887  2.77519  2.98518  4.58477  3.61503
          0.02968  3.92797  4.65032  0.61958  0.77255  0.48576  0.95510
    430   3.18936  4.59589  4.53299  3.99055  3.04767  4.33507  4.62563  2.18690  3.79260  1.06439  2.08998  4.28838  4.58170  4.02428  3.97010  3.68560  3.42202  2.28760  5.07406  3.93910    431 l - - -
          2.68618  4.42225  2.77519  2.73123  3.46354  2.40513  3.72494  3.29354  2.67741  2.69355  4.24690  2.90347  2.73739  3.18146  2.89801  2.37887  2.77519  2.98518  4.58477  3.61503
          0.02968  3.92797  4.65032  0.61958  0.77255  0.48576  0.95510
    431   1.66025  4.73920  1.91847  2.39124  4.30332  3.16814  3.82284  3.64283  2.76738  3.34528  4.21635  2.89156  3.77993  3.01463  3.24654  2.64271  2.94532  3.26561  5.59770  4.23931    432 a - - -
          2.68618  4.42225  2.77519  2.73123  3.46354  2.40513  3.72494  3.29354  2.67741  2.69355  4.24690  2.90347  2.73739  3.18146  2.89801  2.37887  2.77519  2.98518  4.58477  3.61503
          0.02968  3.92797  4.65032  0.61958  0.77255  0.48576  0.95510
    432   1.99617  4.54622  3.10241  2.62841  4.05204  3.26773  3.74027  3.43559  2.47076  3.07052  3.91937  3.05678  2.69018  2.92674  2.26426  2.60253  2.81947  3.08583  5.32164  4.04483    433 a - - -
          2.68618  4.42225  2.77519  2.73123  3.46354  2.40513  3.72494  3.29354  2.67741  2.69355  4.24690  2.90347  2.73739  3.18146  2.89801  2.37887  2.77519  2.98518  4.58477  3.61503
          0.02968  3.92797  4.65032  0.61958  0.77255  0.48576  0.95510
    433   2.58019  4.24783  3.69580  3.18873  3.44438  3.53285  4.04368  2.44487  3.08285  1.97586  3.41683  3.49932  4.01095  3.41263  3.37761  2.29059  2.87851  1.84238  5.00968  3.76214    434 v - - -
          2.68618  4.42225  2.77519  2.73123  3.46354  2.40513  3.72494  3.29354  2.67741  2.69355  4.24690  2.90347  2.73739  3.18146  2.89801  2.37887  2.77519  2.98518  4.58477  3.61503
          0.02968  3.92797  4.65032  0.61958  0.77255  0.48576  0.95510
    434   3.09305  4.42795  4.68283  4.14364  3.31521  4.39704  4.81209  1.55442  4.02468  1.45656  3.12457  4.40172  4.65882  4.24133  4.21369  3.74847  3.33685  1.49750  5.29379  4.14095    435 l - - -
          2.68618  4.42225  2.77519  2.73123  3.46354  2.40513  3.72494  3.29354  2.67741  2.69355  4.24690  2.90347  2.73739  3.18146  2.89801  2.37887  2.77519  2.98518  4.58477  3.61503
          0.02968  3.92797  4.65032  0.61958  0.77255  0.48576  0.95510
    435   2.91704  5.03424  3.22918  2.67654  4.38093  3.55230  3.60904  3.80765  1.98596  3.28663  4.16708  3.10934  3.95722  2.07126  1.55097  2.92672  3.11602  3.49434  5.38095  4.15197    436 r - - -
          2.68618  4.42225  2.77519  2.73123  3.46354  2.40513  3.72494  3.29354  2.67741  2.69355  4.24690  2.90347  2.73739  3.18146  2.89801  2.37887  2.77519  2.98518  4.58477  3.61503
          0.02968  3.92797  4.65032  0.61958  0.77255  0.48576  0.95510
    436   1.71553  4.72174  2.67628  1.88853  4.19847  3.23705  3.79151  3.49184  2.64673  3.20541  4.09212  2.93912  3.80929  2.98375  3.06696  2.67895  2.94311  3.15800  5.49372  4.16798    437 a - - -
          2.68618  4.42225  2.77519  2.73123  3.46354  2.40513  3.72494  3.29354  2.67741  2.69355  4.24690  2.90347  2.73739  3.18146  2.89801  2.37887  2.77519  2.98518  4.58477  3.61503
          0.02968  3.92797  4.65032  0.61958  0.77255  0.48576  0.95510
    437   2.74338  4.93045  2.47666  1.73284  4.43682  1.75049  3.80789  3.88929  2.70517  3.48644  4.35136  2.86777  3.81866  2.99773  3.15629  2.74863  3.06763  3.49850  5.64407  4.30587    438 e - - -
          2.68618  4.42225  2.77519  2.73123  3.46354  2.40513  3.72494  3.29354  2.67741  2.69355  4.24690  2.90347  2.73739  3.18146  2.89801  2.37887  2.77519  2.98518  4.58477  3.61503
          0.02968  3.92797  4.65032  0.61958  0.77255  0.48576  0.95510
    438   2.10630  4.45151  3.24057  2.74945  3.51813  3.45010  2.76893  2.98265  2.63010  2.21877  3.59492  3.17445  3.88970  3.03277  2.97627  2.74910  2.85532  2.74709  4.96251  3.63367    439 a - - -
          2.68618  4.42225  2.77519  2.73123  3.46354  2.40513  3.72494  3.29354  2.67741  2.69355  4.24690  2.90347  2.73739  3.18146  2.89801  2.37887  2.77519  2.98518  4.58477  3.61503
          0.02968  3.92797  4.65032  0.61958  0.77255  0.48576  0.95510
    439   2.82554  4.57375  3.43869  3.28566  4.27623  3.25812  4.35863  3.83580  3.34768  3.45667  4.50884  3.58681  0.73062  3.73478  3.58701  2.99474  3.27145  3.47486  5.44767  4.39762    440 p - - -
          2.68618  4.42225  2.77519  2.73123  3.46354  2.40513  3.72494  3.29354  2.67741  2.69355  4.24690  2.90347  2.73739  3.18146  2.89801  2.37887  2.77519  2.98518  4.58477  3.61503
          0.02968  3.92797  4.65032  0.61958  0.77255  0.48576  0.95510
    440   3.00880  4.42652  4.44361  3.94828  3.32660  4.17260  4.65663  1.93380  3.78737  1.50942  3.20021  4.20520  4.53072  4.08008  3.99978  3.55071  3.28115  1.31908  5.24349  4.02217    441 v - - -
          2.68618  4.42225  2.77519  2.73123  3.46354  2.40513  3.72494  3.29354  2.67741  2.69355  4.24690  2.90347  2.73739  3.18146  2.89801  2.37887  2.77519  2.98518  4.58477  3.61503
          0.02968  3.92797  4.65032  0.61958  0.77255  0.48576  0.95510
    441   2.76317  4.27316  4.10545  3.58070  3.50180  3.86568  4.38471  1.69478  3.47960  2.22452  3.37606  3.86270  4.28415  3.77979  3.74802  3.20431  2.25707  1.57020  5.20659  3.99553    442 v - - -
          2.68618  4.42225  2.77519  2.73123  3.46354  2.40513  3.72494  3.29354  2.67741  2.69355  4.24690  2.90347  2.73739  3.18146  2.89801  2.37887  2.77519  2.98518  4.58477  3.61503
          0.02968  3.92797  4.65032  0.61958  0.77255  0.48576  0.95510
    442   2.85185  4.37905  4.20207  3.86688  3.59070  3.78123  4.65902  2.04793  3.73550  2.26807  3.54739  4.04780  4.33862  4.09128  3.94266  3.28821  3.21203  0.95776  5.38452  4.11960    443 v - - -
          2.68618  4.42225  2.77519  2.73123  3.46354  2.40513  3.72494  3.29354  2.67741  2.69355  4.24690  2.90347  2.73739  3.18146  2.89801  2.37887  2.77519  2.98518  4.58477  3.61503
          0.02968  3.92797  4.65032  0.61958  0.77255  0.48576  0.95510
    443   2.85185  4.37905  4.20207  3.86688  3.59070  3.78123  4.65902  2.04793  3.73550  2.26807  3.54739  4.04780  4.33862  4.09128  3.94266  3.28821  3.21203  0.95776  5.38452  4.11960    444 v - - -
          2.68618  4.42225  2.77519  2.73123  3.46354  2.40513  3.72494  3.29354  2.67741  2.69355  4.24690  2.90347  2.73739  3.18146  2.89801  2.37887  2.77519  2.98518  4.58477  3.61503
          0.02968  3.92797  4.65032  0.61958  0.77255  0.48576  0.95510
    444   3.03434  4.43437  4.47671  3.91928  3.18012  4.23353  4.58069  2.04384  3.78651  1.42035  2.29661  4.19860  4.51154  4.00410  3.98317  3.56134  3.27154  1.63930  5.11348  3.97937    445 l - - -
          2.68618  4.42225  2.77519  2.73123  3.46354  2.40513  3.72494  3.29354  2.67741  2.69355  4.24690  2.90347  2.73739  3.18146  2.89801  2.37887  2.77519  2.98518  4.58477  3.61503
          0.02968  3.92797  4.65032  0.61958  0.77255  0.48576  0.95510
    445   3.00009  5.12253  2.51117  0.94901  4.47571  3.30988  3.90141  3.94063  2.78892  3.54881  4.52033  2.96456  3.91708  3.11587  3.20355  2.97681  3.30472  3.61872  5.63684  4.35903    446 e - - -
          2.68618  4.42225  2.77519  2.73123  3.46354  2.40513  3.72494  3.29354  2.67741  2.69355  4.24690  2.90347  2.73739  3.18146  2.89801  2.37887  2.77519  2.98518  4.58477  3.61503
          0.02968  3.92797  4.65032  0.61958  0.77255  0.48576  0.95510
    446   2.77194  5.01965  2.59927  2.35747  4.30838  3.31327  3.68109  3.85058  2.39438  3.39018  4.24676  2.12975  3.84107  1.82472  2.76771  2.75875  3.04212  3.48635  5.50208  4.12846    447 q - - -
          2.68618  4.42225  2.77519  2.73123  3.46354  2.40513  3.72494  3.29354  2.67741  2.69355  4.24690  2.90347  2.73739  3.18146  2.89801  2.37887  2.77519  2.98518  4.58477  3.61503
          0.02968  3.92797  4.65032  0.61958  0.77255  0.48576  0.95510
    447   3.04933  5.18605  0.84162  2.37003  4.57054  3.25280  3.98013  4.17136  3.07477  3.76980  4.74908  2.92920  3.90952  3.21934  3.59856  3.00540  3.38907  3.80463  5.72836  4.43423    448 d - - -
          2.68618  4.42225  2.77519  2.73123  3.46354  2.40513  3.72494  3.29354  2.67741  2.69355  4.24690  2.90347  2.73739  3.18146  2.89801  2.37887  2.77519  2.98518  4.58477  3.61503
          0.02968  3.92797  4.65032  0.61958  0.77255  0.48576  0.95510
    448   2.50347  4.33363  3.38921  2.98574  3.59150  3.30545  3.95580  2.92417  2.89091  1.99476  3.67995  3.30965  3.87869  3.27531  3.20159  1.73407  2.85758  2.68476  5.09722  3.77571    449 s - - -
          2.68618  4.42225  2.77519  2.73123  3.46354  2.40513  3.72494  3.29354  2.67741  2.69355  4.24690  2.90347  2.73739  3.18146  2.89801  2.37887  2.77519  2.98518  4.58477  3.61503
          0.02968  3.92797  4.65032  0.61958  0.77255  0.48576  0.95510
    449   1.26991  4.14735  3.34272  3.10656  4.25093  2.02121  4.20329  3.59155  3.20091  3.34448  4.20380  3.27363  3.67231  3.48915  3.50276  2.39979  2.70786  3.08610  5.59880  4.39609    450 a - - -
          2.68618  4.42225  2.77519  2.73123  3.46354  2.40513  3.72494  3.29354  2.67741  2.69355  4.24690  2.90347  2.73739  3.18146  2.89801  2.37887  2.77519  2.98518  4.58477  3.61503
          0.02968  3.92797  4.65032  0.61958  0.77255  0.48576  0.95510
    450   3.02278  4.98883  3.20248  2.81352  4.38794  3.50632  3.79000  3.82067  0.96485  3.37364  4.33208  3.23556  4.00272  2.97832  2.44234  3.06112  3.27192  3.52531  5.41978  4.24052    451 k - - -
          2.68618  4.42225  2.77519  2.73123  3.46354  2.40513  3.72494  3.29354  2.67741  2.69355  4.24690  2.90347  2.73739  3.18146  2.89801  2.37887  2.77519  2.98518  4.58477  3.61503
          0.02968  3.92797  4.65032  0.61958  0.77255  0.48576  0.95510
    451   1.88835  4.21213  3.90235  3.50108  3.71188  3.42533  4.37688  2.27240  3.42040  2.49725  3.61464  3.67757  4.03974  3.73791  3.68139  2.84660  2.91627  1.40997  5.35598  4.13249    452 v - - -
          2.68618  4.42225  2.77519  2.73123  3.46354  2.40513  3.72494  3.29354  2.67741  2.69355  4.24690  2.90347  2.73739  3.18146  2.89801  2.37887  2.77519  2.98518  4.58477  3.61503
          0.02968  3.92797  4.65032  0.61958  0.77255  0.48576  0.95510
    452   3.21752  4.66331  4.27856  3.91862  3.15696  4.05259  4.55693  2.36400  3.68582  0.80980  3.16251  4.18872  4.47838  4.04088  3.85283  3.62985  3.50923  2.41575  5.05644  3.79259    453 l - - -
          2.68618  4.42225  2.77519  2.73123  3.46354  2.40513  3.72494  3.29354  2.67741  2.69355  4.24690  2.90347  2.73739  3.18146  2.89801  2.37887  2.77519  2.98518  4.58477  3.61503
          0.02968  3.92797  4.65032  0.61958  0.77255  0.48576  0.95510
    453   2.73447  4.50451  3.41962  3.32602  4.46750  0.64838  4.44299  4.08053  3.51485  3.72773  4.70385  3.58387  3.89743  3.83460  3.74489  2.90796  3.22002  3.59813  5.54809  4.57124    454 G - - -
          2.68618  4.42225  2.77519  2.73123  3.46354  2.40513  3.72494  3.29354  2.67741  2.69355  4.24690  2.90347  2.73739  3.18146  2.89801  2.37887  2.77519  2.98518  4.58477  3.61503
          0.02968  3.92797  4.65032  0.61958  0.77255  0.48576  0.95510
    454   2.92490  4.91238  2.93971  2.69519  4.08830  3.40273  3.85402  3.72744  2.51212  3.22430  4.25049  3.15545  3.95691  1.13857  2.79526  2.97026  3.22178  3.45363  5.35045  4.04782    455 q - - -
          2.68618  4.42225  2.77519  2.73123  3.46354  2.40513  3.72494  3.29354  2.67741  2.69355  4.24690  2.90347  2.73739  3.18146  2.89801  2.37887  2.77519  2.98518  4.58477  3.61503
          0.02968  3.92797  4.65032  0.61958  0.77255  0.48576  0.95510
    455   2.24303  4.18329  3.32248  3.01677  4.15130  2.96913  4.09800  3.49506  3.03056  3.23832  4.10181  3.23298  3.68625  3.36311  3.34783  1.48841  1.90164  3.03322  5.51292  4.27272    456 s - - -
          2.68618  4.42225  2.77519  2.73123  3.46354  2.40513  3.72494  3.29354  2.67741  2.69355  4.24690  2.90347  2.73739  3.18146  2.89801  2.37887  2.77519  2.98518  4.58477  3.61503
          0.02968  3.92797  4.65032  0.61958  0.77255  0.48576  0.95510
    456   3.21752  4.66331  4.27856  3.91862  3.15696  4.05259  4.55693  2.36400  3.68582  0.80980  3.16251  4.18872  4.47838  4.04088  3.85283  3.62985  3.50923  2.41575  5.05644  3.79259    457 l - - -
          2.68618  4.42225  2.77519  2.73123  3.46354  2.40513  3.72494  3.29354  2.67741  2.69355  4.24690  2.90347  2.73739  3.18146  2.89801  2.37887  2.77519  2.98518  4.58477  3.61503
          0.02968  3.92797  4.65032  0.61958  0.77255  0.48576  0.95510
    457   2.91704  5.03424  3.22918  2.67654  4.38093  3.55230  3.60904  3.80765  1.98596  3.28663  4.16708  3.10934  3.95722  2.07126  1.55097  2.92672  3.11602  3.49434  5.38095  4.15197    458 r - - -
          2.68618  4.42225  2.77519  2.73123  3.46354  2.40513  3.72494  3.29354  2.67741  2.69355  4.24690  2.90347  2.73739  3.18146  2.89801  2.37887  2.77519  2.98518  4.58477  3.61503
          0.02968  3.92797  4.65032  0.61958  0.77255  0.48576  0.95510
    458   1.56774  4.19144  3.78876  3.39227  3.76237  3.29579  4.29724  2.46707  3.32037  2.59739  3.67925  3.56642  3.93927  3.63865  3.59343  2.71943  2.85147  1.71720  5.35464  4.13082    459 a - - -
          2.68620  4.42227  2.77522  2.73125  3.46356  2.40515  3.72497  3.29356  2.67711  2.69357  4.24692  2.90349  2.73742  3.18148  2.89803  2.37889  2.77522  2.98520  4.58479  3.61505
          0.20233  1.75089  4.65032  0.30550  1.33467  0.48576  0.95510
    459   3.21752  4.66331  4.27856  3.91862  3.15696  4.05259  4.55693  2.36400  3.68582  0.80980  3.16251  4.18872  4.47838  4.04088  3.85283  3.62985  3.50923  2.41575  5.05644  3.79259    461 l - - -
          2.68618  4.42225  2.77519  2.73123  3.46354  2.40513  3.72494  3.29354  2.67741  2.69355  4.24690  2.90347  2.73739  3.18146  2.89801  2.37887  2.77519  2.98518  4.58477  3.61503
          0.02968  3.92797  4.65032  0.61958  0.77255  0.48576  0.95510
    460   2.54981  4.64103  2.65081  2.49902  4.35648  2.05780  3.89071  3.88008  2.80083  3.49056  4.34010  1.66369  3.76531  3.10113  3.21832  2.61820  2.94146  3.41814  5.61585  4.28130    462 n - - -
          2.68618  4.42225  2.77519  2.73123  3.46354  2.40513  3.72494  3.29354  2.67741  2.69355  4.24690  2.90347  2.73739  3.18146  2.89801  2.37887  2.77519  2.98518  4.58477  3.61503
          0.02968  3.92797  4.65032  0.61958  0.77255  0.48576  0.95510
    461   2.73659  4.96149  1.79565  2.30981  4.42344  3.20847  3.79942  3.90796  2.74715  3.49774  4.36044  2.84571  1.87017  2.98520  3.24613  2.73197  3.05759  3.51304  5.64745  4.28216    463 d - - -
          2.68618  4.42225  2.77519  2.73123  3.46354  2.40513  3.72494  3.29354  2.67741  2.69355  4.24690  2.90347  2.73739  3.18146  2.89801  2.37887  2.77519  2.98518  4.58477  3.61503
          0.02968  3.92797  4.65032  0.61958  0.77255  0.48576  0.95510
    462   2.49851  4.57213  3.03156  2.60442  4.17135  2.42413  3.75071  3.59619  2.46650  3.19985  4.02954  3.03172  3.77104  2.92887  2.13613  2.09066  2.82921  3.20290  5.40316  4.11773    464 s - - -
          2.68618  4.42225  2.77519  2.73123  3.46354  2.40513  3.72494  3.29354  2.67741  2.69355  4.24690  2.90347  2.73739  3.18146  2.89801  2.37887  2.77519  2.98518  4.58477  3.61503
          0.02968  3.92797  4.65032  0.61958  0.77255  0.48576  0.95510
    463   2.14122  4.48200  3.22462  2.72800  3.82223  3.39745  3.78550  2.96775  2.06657  2.79945  3.71687  3.15406  3.86859  3.00700  2.90898  2.71059  2.84953  2.22755  5.19496  3.93289    465 k - - -
          2.68618  4.42225  2.77519  2.73123  3.46354  2.40513  3.72494  3.29354  2.67741  2.69355  4.24690  2.90347  2.73739  3.18146  2.89801  2.37887  2.77519  2.98518  4.58477  3.61503
          0.02968  3.92797  4.65032  0.61958  0.77255  0.48576  0.95510
    464   2.77956  5.08275  2.83656  1.96344  4.42168  3.42437  3.58812  3.84182  2.15183  3.34246  4.16345  2.91847  3.85322  2.22717  2.08058  2.75584  2.99685  3.48341  5.47309  4.16387    466 e - - -
          2.68618  4.42225  2.77519  2.73123  3.46354  2.40513  3.72494  3.29354  2.67741  2.69355  4.24690  2.90347  2.73739  3.18146  2.89801  2.37887  2.77519  2.98518  4.58477  3.61503
          0.02968  3.92797  4.65032  0.61958  0.77255  0.48576  0.95510
    465   2.85185  4.37905  4.20207  3.86688  3.59070  3.78123  4.65902  2.04793  3.73550  2.26807  3.54739  4.04780  4.33862  4.09128  3.94266  3.28821  3.21203  0.95776  5.38452  4.11960    467 v - - -
          2.68618  4.42225  2.77519  2.73123  3.46354  2.40513  3.72494  3.29354  2.67741  2.69355  4.24690  2.90347  2.73739  3.18146  2.89801  2.37887  2.77519  2.98518  4.58477  3.61503
          0.02968  3.92797  4.65032  0.61958  0.77255  0.48576  0.95510
    466   3.07431  4.47761  4.41442  4.03230  3.41166  4.12632  4.75012  1.01176  3.86151  1.98636  3.33839  4.26985  4.55219  4.20408  4.05173  3.62696  3.37248  1.84820  5.31397  4.05706    468 i - - -
          2.68618  4.42225  2.77519  2.73123  3.46354  2.40513  3.72494  3.29354  2.67741  2.69355  4.24690  2.90347  2.73739  3.18146  2.89801  2.37887  2.77519  2.98518  4.58477  3.61503
          0.02968  3.92797  4.65032  0.61958  0.77255  0.48576  0.95510
    467   2.64980  0.83451  4.18190  3.93413  3.91264  3.26111  4.56900  3.06565  3.76133  2.97869  4.10176  3.90631  3.97245  4.10515  3.87591  2.92157  3.12121  2.80652  5.31717  4.19996    469 c - - -
          2.68618  4.42225  2.77519  2.73123  3.46354  2.40513  3.72494  3.29354  2.67741  2.69355  4.24690  2.90347  2.73739  3.18146  2.89801  2.37887  2.77519  2.98518  4.58477  3.61503
          0.02968  3.92797  4.65032  0.61958  0.77255  0.48576  0.95510
    468   3.02944  4.38028  4.64168  4.14740  3.50798  4.31590  4.88354  1.42617  4.02796  2.02850  3.32955  4.38243  4.65436  4.30723  4.24131  3.69996  3.30100  1.18012  5.44995  4.23758    470 v - - -
          2.68618  4.42225  2.77519  2.73123  3.46354  2.40513  3.72494  3.29354  2.67741  2.69355  4.24690  2.90347  2.73739  3.18146  2.89801  2.37887  2.77519  2.98518  4.58477  3.61503
          0.02968  3.92797  4.65032  0.61958  0.77255  0.48576  0.95510
    469   3.04933  5.18605  0.84162  2.37003  4.57054  3.25280  3.98013  4.17136  3.07477  3.76980  4.74908  2.92920  3.90952  3.21934  3.59856  3.00540  3.38907  3.80463  5.72836  4.43423    471 d - - -
          2.68618  4.42225  2.77519  2.73123  3.46354  2.40513  3.72494  3.29354  2.67741  2.69355  4.24690  2.90347  2.73739  3.18146  2.89801  2.37887  2.77519  2.98518  4.58477  3.61503
          0.02968  3.92797  4.65032  0.61958  0.77255  0.48576  0.95510
    470   2.62608  4.69240  2.92980  2.56756  4.09441  3.31115  3.74198  3.47265  2.44457  3.09419  3.99803  3.02526  3.83437  1.87879  2.78658  2.69660  2.17462  3.15515  5.37118  4.06855    472 q - - -
          2.68618  4.42225  2.77519  2.73123  3.46354  2.40513  3.72494  3.29354  2.67741  2.69355  4.24690  2.90347  2.73739  3.18146  2.89801  2.37887  2.77519  2.98518  4.58477  3.61503
          0.02968  3.92797  4.65032  0.61958  0.77255  0.48576  0.95510
    471   3.08274  4.41549  4.68207  4.14520  3.34566  4.39438  4.82116  1.53768  4.02841  1.53910  3.15617  4.40123  4.66147  4.25254  4.22141  3.74712  3.32825  1.42375  5.31488  4.15392    473 v - - -
          2.68618  4.42225  2.77519  2.73123  3.46354  2.40513  3.72494  3.29354  2.67741  2.69355  4.24690  2.90347  2.73739  3.18146  2.89801  2.37887  2.77519  2.98518  4.58477  3.61503
          0.02968  3.92797  4.65032  0.61958  0.77255  0.48576  0.95510
    472   2.84303  5.16688  2.57717  1.61091  4.50274  3.35554  3.65139  3.92274  1.82447  3.44820  4.29436  2.85671  3.85744  2.79999  2.66660  2.79989  3.08324  3.56315  5.58688  4.24819    474 e - - -
          2.68618  4.42225  2.77519  2.73123  3.46354  2.40513  3.72494  3.29354  2.67741  2.69355  4.24690  2.90347  2.73739  3.18146  2.89801  2.37887  2.77519  2.98518  4.58477  3.61503
          0.02968  3.92797  4.65032  0.61958  0.77255  0.48576  0.95510
    473   2.85185  4.37905  4.20207  3.86688  3.59070  3.78123  4.65902  2.04793  3.73550  2.26807  3.54739  4.04780  4.33862  4.09128  3.94266  3.28821  3.21203  0.95776  5.38452  4.11960    475 v - - -
          2.68618  4.42225  2.77519  2.73123  3.46354  2.40513  3.72494  3.29354  2.67741  2.69355  4.24690  2.90347  2.73739  3.18146  2.89801  2.37887  2.77519  2.98518  4.58477  3.61503
          0.02968  3.92797  4.65032  0.61958  0.77255  0.48576  0.95510
    474   2.62248  4.84442  2.53862  1.84360  4.34377  2.40687  3.73219  3.78758  2.60601  3.37299  4.20080  2.84077  3.77295  2.90195  3.07412  2.10728  2.93583  3.38824  5.57954  4.21302    476 e - - -
          2.68618  4.42225  2.77519  2.73123  3.46354  2.40513  3.72494  3.29354  2.67741  2.69355  4.24690  2.90347  2.73739  3.18146  2.89801  2.37887  2.77519  2.98518  4.58477  3.61503
          0.02968  3.92797  4.65032  0.61958  0.77255  0.48576  0.95510
    475   2.83640  5.22652  2.30392  1.49490  4.54193  3.23967  3.71504  4.03454  2.59420  3.57928  4.43130  2.02712  3.82143  2.88250  3.07415  2.77287  3.11802  3.64534  5.72836  4.30142    477 e - - -
          2.68618  4.42225  2.77519  2.73123  3.46354  2.40513  3.72494  3.29354  2.67741  2.69355  4.24690  2.90347  2.73739  3.18146  2.89801  2.37887  2.77519  2.98518  4.58477  3.61503
          0.02968  3.92797  4.65032  0.61958  0.77255  0.48576  0.95510
    476   2.73447  4.50451  3.41962  3.32602  4.46750  0.64838  4.44299  4.08053  3.51485  3.72773  4.70385  3.58387  3.89743  3.83460  3.74489  2.90796  3.22002  3.59813  5.54809  4.57124    478 G - - -
          2.68618  4.42225  2.77519  2.73123  3.46354  2.40513  3.72494  3.29354  2.67741  2.69355  4.24690  2.90347  2.73739  3.18146  2.89801  2.37887  2.77519  2.98518  4.58477  3.61503
          0.02968  3.92797  4.65032  0.61958  0.77255  0.48576  0.95510
    477   3.04933  5.18605  0.84162  2.37003  4.57054  3.25280  3.98013  4.17136  3.07477  3.76980  4.74908  2.92920  3.90952  3.21934  3.59856  3.00540  3.38907  3.80463  5.72836  4.43423    479 d - - -
          2.68618  4.42225  2.77519  2.73123  3.46354  2.40513  3.72494  3.29354  2.67741  2.69355  4.24690  2.90347  2.73739  3.18146  2.89801  2.37887  2.77519  2.98518  4.58477  3.61503
          0.02968  3.92797  4.65032  0.61958  0.77255  0.48576  0.95510
    478   3.32743  4.79394  3.92018  3.65994  2.29562  3.89479  3.64480  3.32891  3.51586  2.76854  3.99817  3.79189  4.36733  3.80858  3.68822  3.45863  3.61437  3.20208  3.94152  0.87828    480 y - - -
          2.68618  4.42225  2.77519  2.73123  3.46354  2.40513  3.72494  3.29354  2.67741  2.69355  4.24690  2.90347  2.73739  3.18146  2.89801  2.37887  2.77519  2.98518  4.58477  3.61503
          0.02968  3.92797  4.65032  0.61958  0.77255  0.48576  0.95510
    479   3.07431  4.47761  4.41442  4.03230  3.41166  4.12632  4.75012  1.01176  3.86151  1.98636  3.33839  4.26985  4.55219  4.20408  4.05173  3.62696  3.37248  1.84820  5.31397  4.05706    481 i - - -
          2.68618  4.42225  2.77519  2.73123  3.46354  2.40513  3.72494  3.29354  2.67741  2.69355  4.24690  2.90347  2.73739  3.18146  2.89801  2.37887  2.77519  2.98518  4.58477  3.61503
          0.02968  3.92797  4.65032  0.61958  0.77255  0.48576  0.95510
    480   3.04933  5.18605  0.84162  2.37003  4.57054  3.25280  3.98013  4.17136  3.07477  3.76980  4.74908  2.92920  3.90952  3.21934  3.59856  3.00540  3.38907  3.80463  5.72836  4.43423    482 d - - -
          2.68618  4.42225  2.77519  2.73123  3.46354  2.40513  3.72494  3.29354  2.67741  2.69355  4.24690  2.90347  2.73739  3.18146  2.89801  2.37887  2.77519  2.98518  4.58477  3.61503
          0.02968  3.92797  4.65032  0.61958  0.77255  0.48576  0.95510
    481   3.07431  4.47761  4.41442  4.03230  3.41166  4.12632  4.75012  1.01176  3.86151  1.98636  3.33839  4.26985  4.55219  4.20408  4.05173  3.62696  3.37248  1.84820  5.31397  4.05706    483 i - - -
          2.68618  4.42225  2.77519  2.73123  3.46354  2.40513  3.72494  3.29354  2.67741  2.69355  4.24690  2.90347  2.73739  3.18146  2.89801  2.37887  2.77519  2.98518  4.58477  3.61503
          0.02968  3.92797  4.65032  0.61958  0.77255  0.48576  0.95510
    482   2.73447  4.50451  3.41962  3.32602  4.46750  0.64838  4.44299  4.08053  3.51485  3.72773  4.70385  3.58387  3.89743  3.83460  3.74489  2.90796  3.22002  3.59813  5.54809  4.57124    484 G - - -
          2.68618  4.42225  2.77519  2.73123  3.46354  2.40513  3.72494  3.29354  2.67741  2.69355  4.24690  2.90347  2.73739  3.18146  2.89801  2.37887  2.77519  2.98518  4.58477  3.61503
          0.02968  3.92797  4.65032  0.61958  0.77255  0.48576  0.95510
    483   3.06810  4.90350  3.56441  3.06384  4.27214  3.54555  3.86461  3.81763  2.25997  3.32347  4.32213  3.41938  4.04537  3.08212  0.89690  3.14955  3.33023  3.53916  5.33265  4.18737    485 r - - -
          2.68618  4.42225  2.77519  2.73123  3.46354  2.40513  3.72494  3.29354  2.67741  2.69355  4.24690  2.90347  2.73739  3.18146  2.89801  2.37887  2.77519  2.98518  4.58477  3.61503
          0.02968  3.92797  4.65032  0.61958  0.77255  0.48576  0.95510
    484   2.58651  4.73684  2.88441  2.47734  4.19907  3.29190  3.68099  3.61667  1.94111  3.20594  4.03351  2.95663  2.72575  2.84294  2.77141  2.15970  2.87376  3.24931  5.40841  4.09759    486 k - - -
          2.68618  4.42225  2.77519  2.73123  3.46354  2.40513  3.72494  3.29354  2.67741  2.69355  4.24690  2.90347  2.73739  3.18146  2.89801  2.37887  2.77519  2.98518  4.58477  3.61503
          0.02968  3.92797  4.65032  0.61958  0.77255  0.48576  0.95510
    485   3.19749  4.60200  4.54185  4.00033  3.04661  4.34446  4.63471  2.18427  3.80070  1.02798  2.18339  4.29850  4.58908  4.03215  3.97729  3.69651  3.43020  2.28678  5.07797  3.94297    487 l - - -
          2.68618  4.42225  2.77519  2.73123  3.46354  2.40513  3.72494  3.29354  2.67741  2.69355  4.24690  2.90347  2.73739  3.18146  2.89801  2.37887  2.77519  2.98518  4.58477  3.61503
          0.02968  3.92797  4.65032  0.61958  0.77255  0.48576  0.95510
    486   0.93666  4.21989  3.51902  3.31281  4.10770  3.04296  4.32829  3.24153  3.33050  3.12058  4.14629  3.44838  3.78742  3.66657  3.57723  2.56970  2.85089  2.88634  5.52932  4.33572    488 a - - -
          2.68618  4.42225  2.77519  2.73123  3.46354  2.40513  3.72494  3.29354  2.67741  2.69355  4.24690  2.90347  2.73739  3.18146  2.89801  2.37887  2.77519  2.98518  4.58477  3.61503
          0.02968  3.92797  4.65032  0.61958  0.77255  0.48576  0.95510
    487   2.73447  4.50451  3.41962  3.32602  4.46750  0.64838  4.44299  4.08053  3.51485  3.72773  4.70385  3.58387  3.89743  3.83460  3.74489  2.90796  3.22002  3.59813  5.54809  4.57124    489 G - - -
          2.68618  4.42225  2.77519  2.73123  3.46354  2.40513  3.72494  3.29354  2.67741  2.69355  4.24690  2.90347  2.73739  3.18146  2.89801  2.37887  2.77519  2.98518  4.58477  3.61503
          0.02968  3.92797  4.65032  0.61958  0.77255  0.48576  0.95510
    488   2.73447  4.50451  3.41962  3.32602  4.46750  0.64838  4.44299  4.08053  3.51485  3.72773  4.70385  3.58387  3.89743  3.83460  3.74489  2.90796  3.22002  3.59813  5.54809  4.57124    490 G - - -
          2.68618  4.42225  2.77519  2.73123  3.46354  2.40513  3.72494  3.29354  2.67741  2.69355  4.24690  2.90347  2.73739  3.18146  2.89801  2.37887  2.77519  2.98518  4.58477  3.61503
          0.02968  3.92797  4.65032  0.61958  0.77255  0.48576  0.95510
    489   2.46196  4.47524  2.92755  2.65264  4.11986  3.14075  3.87965  3.49217  2.73148  3.20336  4.07533  2.14349  3.76562  3.09916  3.10268  2.57476  1.74587  3.10819  5.44440  4.13849    491 t - - -
          2.68618  4.42225  2.77519  2.73123  3.46354  2.40513  3.72494  3.29354  2.67741  2.69355  4.24690  2.90347  2.73739  3.18146  2.89801  2.37887  2.77519  2.98518  4.58477  3.61503
          0.02968  3.92797  4.65032  0.61958  0.77255  0.48576  0.95510
    490   2.85185  4.37905  4.20207  3.86688  3.59070  3.78123  4.65902  2.04793  3.73550  2.26807  3.54739  4.04780  4.33862  4.09128  3.94266  3.28821  3.21203  0.95776  5.38452  4.11960    492 v - - -
          2.68618  4.42225  2.77519  2.73123  3.46354  2.40513  3.72494  3.29354  2.67741  2.69355  4.24690  2.90347  2.73739  3.18146  2.89801  2.37887  2.77519  2.98518  4.58477  3.61503
          0.02968  3.92797  4.65032  0.61958  0.77255  0.48576  0.95510
    491   2.85185  4.37905  4.20207  3.86688  3.59070  3.78123  4.65902  2.04793  3.73550  2.26807  3.54739  4.04780  4.33862  4.09128  3.94266  3.28821  3.21203  0.95776  5.38452  4.11960    493 v - - -
          2.68618  4.42225  2.77519  2.73123  3.46354  2.40513  3.72494  3.29354  2.67741  2.69355  4.24690  2.90347  2.73739  3.18146  2.89801  2.37887  2.77519  2.98518  4.58477  3.61503
          0.02968  3.92797  4.65032  0.61958  0.77255  0.48576  0.95510
    492   2.82554  4.57375  3.43869  3.28566  4.27623  3.25812  4.35863  3.83580  3.34768  3.45667  4.50884  3.58681  0.73062  3.73478  3.58701  2.99474  3.27145  3.47486  5.44767  4.39762    494 p - - -
          2.68618  4.42225  2.77519  2.73123  3.46354  2.40513  3.72494  3.29354  2.67741  2.69355  4.24690  2.90347  2.73739  3.18146  2.89801  2.37887  2.77519  2.98518  4.58477  3.61503
          0.02968  3.92797  4.65032  0.61958  0.77255  0.48576  0.95510
    493   2.85185  4.37905  4.20207  3.86688  3.59070  3.78123  4.65902  2.04793  3.73550  2.26807  3.54739  4.04780  4.33862  4.09128  3.94266  3.28821  3.21203  0.95776  5.38452  4.11960    495 v - - -
          2.68618  4.42225  2.77519  2.73123  3.46354  2.40513  3.72494  3.29354  2.67741  2.69355  4.24690  2.90347  2.73739  3.18146  2.89801  2.37887  2.77519  2.98518  4.58477  3.61503
          0.02968  3.92797  4.65032  0.61958  0.77255  0.48576  0.95510
    494   3.02944  4.38028  4.64168  4.14740  3.50798  4.31590  4.88354  1.42617  4.02796  2.02850  3.32955  4.38243  4.65436  4.30723  4.24131  3.69996  3.30100  1.18012  5.44995  4.23758    496 v - - -
          2.68618  4.42225  2.77519  2.73123  3.46354  2.40513  3.72494  3.29354  2.67741  2.69355  4.24690  2.90347  2.73739  3.18146  2.89801  2.37887  2.77519  2.98518  4.58477  3.61503
          0.02968  3.92797  4.65032  0.61958  0.77255  0.48576  0.95510
    495   3.04458  4.38949  4.66555  4.17162  3.49078  4.33743  4.89983  1.26314  4.05000  1.99727  3.30914  4.40544  4.66826  4.32401  4.25804  3.72293  3.31460  1.33377  5.44691  4.24035    497 i - - -
          2.68618  4.42225  2.77519  2.73123  3.46354  2.40513  3.72494  3.29354  2.67741  2.69355  4.24690  2.90347  2.73739  3.18146  2.89801  2.37887  2.77519  2.98518  4.58477  3.61503
          0.02968  3.92797  4.65032  0.61958  0.77255  0.48576  0.95510
    496   3.02278  4.98883  3.20248  2.81352  4.38794  3.50632  3.79000  3.82067  0.96485  3.37364  4.33208  3.23556  4.00272  2.97832  2.44234  3.06112  3.27192  3.52531  5.41978  4.24052    498 k - - -
          2.68618  4.42225  2.77519  2.73123  3.46354  2.40513  3.72494  3.29354  2.67741  2.69355  4.24690  2.90347  2.73739  3.18146  2.89801  2.37887  2.77519  2.98518  4.58477  3.61503
          0.02968  3.92797  4.65032  0.61958  0.77255  0.48576  0.95510
    497   2.44270  4.28788  3.47745  3.23199  4.01796  3.12534  4.24507  3.15185  3.17606  3.01338  4.06032  3.43250  3.83345  3.56810  3.43210  2.64458  1.08122  2.84090  5.45089  4.23458    499 t - - -
          2.68618  4.42225  2.77519  2.73123  3.46354  2.40513  3.72494  3.29354  2.67741  2.69355  4.24690  2.90347  2.73739  3.18146  2.89801  2.37887  2.77519  2.98518  4.58477  3.61503
          0.02968  3.92797  4.65032  0.61958  0.77255  0.48576  0.95510
    498   3.21752  4.66331  4.27856  3.91862  3.15696  4.05259  4.55693  2.36400  3.68582  0.80980  3.16251  4.18872  4.47838  4.04088  3.85283  3.62985  3.50923  2.41575  5.05644  3.79259    500 l - - -
          2.68618  4.42225  2.77519  2.73123  3.46354  2.40513  3.72494  3.29354  2.67741  2.69355  4.24690  2.90347  2.73739  3.18146  2.89801  2.37887  2.77519  2.98518  4.58477  3.61503
          0.02968  3.92797  4.65032  0.61958  0.77255  0.48576  0.95510
    499   3.00880  4.42652  4.44361  3.94828  3.32660  4.17260  4.65663  1.93380  3.78737  1.50942  3.20021  4.20520  4.53072  4.08008  3.99978  3.55071  3.28115  1.31908  5.24349  4.02217    501 v - - -
          2.68618  4.42225  2.77519  2.73123  3.46354  2.40513  3.72494  3.29354  2.67741  2.69355  4.24690  2.90347  2.73739  3.18146  2.89801  2.37887  2.77519  2.98518  4.58477  3.61503
          0.02968  3.92797  4.65032  0.61958  0.77255  0.48576  0.95510
    500   3.32909  4.71457  4.31478  4.03980  0.92512  4.00591  3.90208  2.84591  3.94542  2.20317  3.56786  4.08177  4.46324  4.09811  4.05145  3.59618  3.63024  2.84068  4.13468  2.49472    502 f - - -
          2.68618  4.42225  2.77519  2.73123  3.46354  2.40513  3.72494  3.29354  2.67741  2.69355  4.24690  2.90347  2.73739  3.18146  2.89801  2.37887  2.77519  2.98518  4.58477  3.61503
          0.02968  3.92797  4.65032  0.61958  0.77255  0.48576  0.95510
    501   2.70095  4.94305  2.47827  1.57558  4.37333  3.22637  3.73636  3.81479  2.59503  3.41292  4.26382  2.82935  3.80103  2.91047  3.04759  2.02704  3.00601  3.43378  5.60543  4.22535    503 e - - -
          2.68618  4.42225  2.77519  2.73123  3.46354  2.40513  3.72494  3.29354  2.67741  2.69355  4.24690  2.90347  2.73739  3.18146  2.89801  2.37887  2.77519  2.98518  4.58477  3.61503
          0.02968  3.92797  4.65032  0.61958  0.77255  0.48576  0.95510
    502   2.60905  4.38331  3.39349  2.95276  3.22870  3.45100  3.81410  2.90667  2.85875  2.61733  3.60287  3.30897  3.94117  3.22671  3.17423  2.80039  1.88176  2.68274  4.76073  2.35423    504 t - - -
          2.68618  4.42225  2.77519  2.73123  3.46354  2.40513  3.72494  3.29354  2.67741  2.69355  4.24690  2.90347  2.73739  3.18146  2.89801  2.37887  2.77519  2.98518  4.58477  3.61503
          0.20233  3.92797  1.81097  0.61958  0.77255  0.48576  0.95510
    503   2.88548  4.72510  3.36535  2.90527  4.05133  3.38994  3.75481  3.58843  2.20964  3.12511  4.13202  3.27171  3.90137  2.98405  1.16454  2.97724  3.16135  3.31817  5.18207  4.00670    505 r - - -
          2.68618  4.42225  2.77519  2.73123  3.46354  2.40513  3.72494  3.29354  2.67741  2.69355  4.24690  2.90347  2.73739  3.18146  2.89801  2.37887  2.77519  2.98518  4.58477  3.61503
          0.03517  3.76081  4.48316  0.61958  0.77255  0.62430  0.76709
    504   2.79938  4.77428  2.83713  2.59446  3.92659  3.29588  3.75026  3.54397  2.42430  3.05714  4.09250  3.05153  3.85050  1.44780  2.70895  2.85392  3.09852  3.28198  5.22090  3.90832    506 q - - -
          2.68618  4.42225  2.77519  2.73123  3.46354  2.40513  3.72494  3.29354  2.67741  2.69355  4.24690  2.90347  2.73739  3.18146  2.89801  2.37887  2.77519  2.98518  4.58477  3.61503
          0.03517  3.76081  4.48316  0.61958  0.77255  0.62430  0.76709
    505   1.63497  4.07581  3.22492  2.97114  4.07249  2.86133  4.06091  3.38222  3.02257  3.16357  4.04379  3.16370  3.59734  3.34234  3.32566  1.73337  2.62261  2.92302  5.45206  4.21206    507 a - - -
          2.68618  4.42225  2.77519  2.73123  3.46354  2.40513  3.72494  3.29354  2.67741  2.69355  4.24690  2.90347  2.73739  3.18146  2.89801  2.37887  2.77519  2.98518  4.58477  3.61503
          0.02381  3.74945        *  0.61958  0.77255  0.00000        *
//
HMMER3/f [3.1b2 | February 2015]
NAME  HMM06277EutA_1_eut.SPU6
LENG  477
ALPH  amino
RF    no
MM    no
CONS  yes
CS    no
MAP   yes
DATE  Fri Nov 20 00:47:38 2020
NSEQ  16
EFFN  0.707031
CKSUM 985713684
STATS LOCAL MSV      -11.5763  0.69824
STATS LOCAL VITERBI  -12.6023  0.69824
STATS LOCAL FORWARD   -5.8481  0.69824
HMM          A        C        D        E        F        G        H        I        K        L        M        N        P        Q        R        S        T        V        W        Y   
            m->m     m->i     m->d     i->m     i->i     d->m     d->d
  COMPO   2.45533  4.54221  2.94936  2.77450  3.44838  2.70312  3.89662  2.61690  2.83151  2.36014  3.64512  3.15642  3.36365  3.14234  3.02006  2.66357  2.78563  2.49838  4.95973  3.59756
          2.68618  4.42225  2.77519  2.73123  3.46354  2.40513  3.72494  3.29354  2.67741  2.69355  4.24690  2.90347  2.73739  3.18146  2.89801  2.37887  2.77519  2.98518  4.58477  3.61503
          0.10520  4.01595  2.50314  0.61958  0.77255  0.00000        *
      1   2.15603  4.59448  2.68007  2.48963  3.99946  3.27638  3.69811  3.40130  2.55074  3.03758  3.86660  2.81770  3.48415  2.87717  2.99799  2.18608  2.78905  2.69507  5.30045  3.98738      1 a - - -
          2.68618  4.42225  2.77519  2.73123  3.46354  2.40513  3.72494  3.29354  2.67741  2.69355  4.24690  2.90347  2.73739  3.18146  2.89801  2.37887  2.77519  2.98518  4.58477  3.61503
          0.02932  3.94007  4.66241  0.61958  0.77255  0.55996  0.84683
      2   2.72097  5.15155  1.86713  2.07158  4.48109  2.94088  3.65772  3.95545  2.54580  3.48345  4.28798  2.48797  3.77962  2.80185  3.07564  2.36578  2.76958  3.55194  5.66500  4.23688      2 d - - -
          2.68618  4.42225  2.77519  2.73123  3.46354  2.40513  3.72494  3.29354  2.67741  2.69355  4.24690  2.90347  2.73739  3.18146  2.89801  2.37887  2.77519  2.98518  4.58477  3.61503
          0.02932  3.94007  4.66241  0.61958  0.77255  0.55996  0.84683
      3   2.23450  4.62448  2.48793  2.46068  4.15975  3.20852  3.72586  3.57926  2.57955  3.19251  4.00704  2.93839  3.32703  2.89362  3.03763  2.04737  2.42876  3.18874  5.42760  4.09873      3 s - - -
          2.68618  4.42225  2.77519  2.73123  3.46354  2.40513  3.72494  3.29354  2.67741  2.69355  4.24690  2.90347  2.73739  3.18146  2.89801  2.37887  2.77519  2.98518  4.58477  3.61503
          0.02932  3.94007  4.66241  0.61958  0.77255  0.55996  0.84683
      4   2.97038  4.98550  3.36542  2.80228  4.14662  3.58513  3.22766  3.78316  2.01811  3.27026  4.17650  3.20059  4.00231  2.82836  1.23685  3.00250  3.17601  3.48500  5.25598  3.97657      4 r - - -
          2.68618  4.42225  2.77519  2.73123  3.46354  2.40513  3.72494  3.29354  2.67741  2.69355  4.24690  2.90347  2.73739  3.18146  2.89801  2.37887  2.77519  2.98518  4.58477  3.61503
          0.02932  3.94007  4.66241  0.61958  0.77255  0.55996  0.84683
      5   2.37938  4.91495  2.70771  2.16753  4.19697  3.35545  3.57804  3.63341  2.27187  3.19205  3.98631  2.85875  3.77015  2.57610  2.61084  2.48672  2.54411  3.27368  5.39152  4.03075      5 e - - -
          2.68618  4.42225  2.77519  2.73123  3.46354  2.40513  3.72494  3.29354  2.67741  2.69355  4.24690  2.90347  2.73739  3.18146  2.89801  2.37887  2.77519  2.98518  4.58477  3.61503
          0.02932  3.94007  4.66241  0.61958  0.77255  0.48014  0.96416
      6   3.23392  4.59416  4.71221  4.14519  3.07440  4.45410  4.74257  2.01738  3.99422  1.11309  1.94674  4.42746  4.65767  4.14946  4.14643  3.78950  3.45602  2.24690  5.12523  4.04380      6 l - - -
          2.68618  4.42225  2.77519  2.73123  3.46354  2.40513  3.72494  3.29354  2.67741  2.69355  4.24690  2.90347  2.73739  3.18146  2.89801  2.37887  2.77519  2.98518  4.58477  3.61503
          0.02784  3.99107  4.71342  0.61958  0.77255  0.51133  0.91553
      7   3.15536  4.47172  4.79782  4.25808  3.31394  4.48003  4.89437  1.44281  4.13633  1.37907  3.11453  4.50358  4.72319  4.32979  4.30471  3.83705  3.39668  1.61878  5.32248  4.18600      7 l - - -
          2.68618  4.42225  2.77519  2.73123  3.46354  2.40513  3.72494  3.29354  2.67741  2.69355  4.24690  2.90347  2.73739  3.18146  2.89801  2.37887  2.77519  2.98518  4.58477  3.61503
          0.02784  3.99107  4.71342  0.61958  0.77255  0.51133  0.91553
      8   2.37653  4.29785  3.31287  3.13537  4.19600  3.02569  4.24134  3.73524  3.21715  3.44675  4.36372  3.34029  3.77454  3.55741  3.49868  0.92533  2.86577  3.24427  5.55924  4.28048      8 s - - -
          2.68618  4.42225  2.77519  2.73123  3.46354  2.40513  3.72494  3.29354  2.67741  2.69355  4.24690  2.90347  2.73739  3.18146  2.89801  2.37887  2.77519  2.98518  4.58477  3.61503
          0.02784  3.99107  4.71342  0.61958  0.77255  0.51133  0.91553
      9   2.90229  4.41344  4.28831  3.95631  3.63889  3.84522  4.73820  2.05085  3.82588  2.30613  3.58722  4.12675  4.39999  4.17769  4.02677  3.35715  3.26151  0.88766  5.44297  4.18141      9 v - - -
          2.68618  4.42225  2.77519  2.73123  3.46354  2.40513  3.72494  3.29354  2.67741  2.69355  4.24690  2.90347  2.73739  3.18146  2.89801  2.37887  2.77519  2.98518  4.58477  3.61503
          0.02784  3.99107  4.71342  0.61958  0.77255  0.51133  0.91553
     10   2.81824  4.58072  3.51620  3.43127  4.56913  0.56749  4.54323  4.19863  3.62860  3.83758  4.81512  3.68065  3.97561  3.94348  3.85059  2.99374  3.30872  3.70407  5.63187  4.67542     10 G - - -
          2.68618  4.42225  2.77519  2.73123  3.46354  2.40513  3.72494  3.29354  2.67741  2.69355  4.24690  2.90347  2.73739  3.18146  2.89801  2.37887  2.77519  2.98518  4.58477  3.61503
          0.02784  3.99107  4.71342  0.61958  0.77255  0.51133  0.91553
     11   3.12680  4.43644  4.79885  4.27704  3.44893  4.48020  4.96080  1.20292  4.15709  1.79253  3.25344  4.51677  4.75024  4.39515  4.34684  3.84991  3.37866  1.46019  5.43701  4.25904     11 i - - -
          2.68618  4.42225  2.77519  2.73123  3.46354  2.40513  3.72494  3.29354  2.67741  2.69355  4.24690  2.90347  2.73739  3.18146  2.89801  2.37887  2.77519  2.98518  4.58477  3.61503
          0.02784  3.99107  4.71342  0.61958  0.77255  0.51133  0.91553
     12   3.12031  5.26270  0.76178  2.41558  4.65643  3.30348  4.04022  4.27230  3.14752  3.86003  4.84194  2.97743  3.96478  3.28043  3.67890  3.07015  3.46185  3.89927  5.80169  4.51132     12 d - - -
          2.68618  4.42225  2.77519  2.73123  3.46354  2.40513  3.72494  3.29354  2.67741  2.69355  4.24690  2.90347  2.73739  3.18146  2.89801  2.37887  2.77519  2.98518  4.58477  3.61503
          0.02784  3.99107  4.71342  0.61958  0.77255  0.51133  0.91553
     13   3.08456  4.40790  4.76726  4.27312  3.54946  4.41574  4.99193  1.27508  4.15820  2.05232  3.35840  4.49545  4.73478  4.42557  4.35925  3.80417  3.35256  1.22317  5.51482  4.30928     13 v - - -
          2.68618  4.42225  2.77519  2.73123  3.46354  2.40513  3.72494  3.29354  2.67741  2.69355  4.24690  2.90347  2.73739  3.18146  2.89801  2.37887  2.77519  2.98518  4.58477  3.61503
          0.02784  3.99107  4.71342  0.61958  0.77255  0.51133  0.91553
     14   2.81824  4.58072  3.51620  3.43127  4.56913  0.56749  4.54323  4.19863  3.62860  3.83758  4.81512  3.68065  3.97561  3.94348  3.85059  2.99374  3.30872  3.70407  5.63187  4.67542     14 G - - -
          2.68618  4.42225  2.77519  2.73123  3.46354  2.40513  3.72494  3.29354  2.67741  2.69355  4.24690  2.90347  2.73739  3.18146  2.89801  2.37887  2.77519  2.98518  4.58477  3.61503
          0.02784  3.99107  4.71342  0.61958  0.77255  0.51133  0.91553
     15   2.47992  4.32478  3.53692  3.29603  4.07706  3.15974  4.30384  3.21878  3.24134  3.07803  4.12199  3.48532  3.87332  3.63052  3.49347  2.68265  0.98566  2.90095  5.50441  4.29410     15 t - - -
          2.68618  4.42225  2.77519  2.73123  3.46354  2.40513  3.72494  3.29354  2.67741  2.69355  4.24690  2.90347  2.73739  3.18146  2.89801  2.37887  2.77519  2.98518  4.58477  3.61503
          0.02784  3.99107  4.71342  0.61958  0.77255  0.51133  0.91553
     16   2.47992  4.32478  3.53692  3.29603  4.07706  3.15974  4.30384  3.21878  3.24134  3.07803  4.12199  3.48532  3.87332  3.63052  3.49347  2.68265  0.98566  2.90095  5.50441  4.29410     16 t - - -
          2.68618  4.42225  2.77519  2.73123  3.46354  2.40513  3.72494  3.29354  2.67741  2.69355  4.24690  2.90347  2.73739  3.18146  2.89801  2.37887  2.77519  2.98518  4.58477  3.61503
          0.02784  3.99107  4.71342  0.61958  0.77255  0.51133  0.91553
     17   2.47992  4.32478  3.53692  3.29603  4.07706  3.15974  4.30384  3.21878  3.24134  3.07803  4.12199  3.48532  3.87332  3.63052  3.49347  2.68265  0.98566  2.90095  5.50441  4.29410     17 t - - -
          2.68618  4.42225  2.77519  2.73123  3.46354  2.40513  3.72494  3.29354  2.67741  2.69355  4.24690  2.90347  2.73739  3.18146  2.89801  2.37887  2.77519  2.98518  4.58477  3.61503
          0.02784  3.99107  4.71342  0.61958  0.77255  0.51133  0.91553
     18   2.47992  4.32478  3.53692  3.29603  4.07706  3.15974  4.30384  3.21878  3.24134  3.07803  4.12199  3.48532  3.87332  3.63052  3.49347  2.68265  0.98566  2.90095  5.50441  4.29410     18 t - - -
          2.68618  4.42225  2.77519  2.73123  3.46354  2.40513  3.72494  3.29354  2.67741  2.69355  4.24690  2.90347  2.73739  3.18146  2.89801  2.37887  2.77519  2.98518  4.58477  3.61503
          0.02784  3.99107  4.71342  0.61958  0.77255  0.51133  0.91553
     19   2.90461  5.09005  2.90576  2.54021  4.41363  3.47688  3.66760  3.85664  1.94359  3.36149  4.23979  3.02195  3.93934  1.50818  2.44612  2.89637  3.13021  3.52937  5.48032  4.19913     19 q - - -
          2.68618  4.42225  2.77519  2.73123  3.46354  2.40513  3.72494  3.29354  2.67741  2.69355  4.24690  2.90347  2.73739  3.18146  2.89801  2.37887  2.77519  2.98518  4.58477  3.61503
          0.02784  3.99107  4.71342  0.61958  0.77255  0.51133  0.91553
     20   3.11261  4.41979  4.79709  4.26968  3.45475  4.47296  4.94564  1.38103  4.15831  1.75494  3.25836  4.50655  4.74032  4.38898  4.34660  3.83715  3.36200  1.29899  5.42676  4.25241     20 v - - -
          2.68618  4.42225  2.77519  2.73123  3.46354  2.40513  3.72494  3.29354  2.67741  2.69355  4.24690  2.90347  2.73739  3.18146  2.89801  2.37887  2.77519  2.98518  4.58477  3.61503
          0.02784  3.99107  4.71342  0.61958  0.77255  0.51133  0.91553
     21   3.08314  4.40686  4.76532  4.27110  3.55141  4.41401  4.99062  1.29431  4.15646  2.05572  3.36060  4.49351  4.73368  4.42434  4.35802  3.80226  3.35124  1.20445  5.51532  4.30918     21 v - - -
          2.68618  4.42225  2.77519  2.73123  3.46354  2.40513  3.72494  3.29354  2.67741  2.69355  4.24690  2.90347  2.73739  3.18146  2.89801  2.37887  2.77519  2.98518  4.58477  3.61503
          0.02784  3.99107  4.71342  0.61958  0.77255  0.51133  0.91553
     22   3.41222  4.77963  4.40129  4.13943  0.83595  4.07196  3.93436  2.92255  4.04376  2.26583  3.63592  4.15428  4.52874  4.17935  4.13414  3.67530  3.71385  2.92176  4.15039  2.50340     22 f - - -
          2.68618  4.42225  2.77519  2.73123  3.46354  2.40513  3.72494  3.29354  2.67741  2.69355  4.24690  2.90347  2.73739  3.18146  2.89801  2.37887  2.77519  2.98518  4.58477  3.61503
          0.02784  3.99107  4.71342  0.61958  0.77255  0.51133  0.91553
     23   2.37653  4.29785  3.31287  3.13537  4.19600  3.02569  4.24134  3.73524  3.21715  3.44675  4.36372  3.34029  3.77454  3.55741  3.49868  0.92533  2.86577  3.24427  5.55924  4.28048     23 s - - -
          2.68618  4.42225  2.77519  2.73123  3.46354  2.40513  3.72494  3.29354  2.67741  2.69355  4.24690  2.90347  2.73739  3.18146  2.89801  2.37887  2.77519  2.98518  4.58477  3.61503
          0.02784  3.99107  4.71342  0.61958  0.77255  0.51133  0.91553
     24   2.88496  5.13271  3.06031  2.16445  4.51494  3.53063  3.59747  3.90018  1.94591  3.37600  4.20858  3.02560  3.92925  2.58670  1.59492  2.86518  3.08022  3.55484  5.47319  4.21984     24 r - - -
          2.68618  4.42225  2.77519  2.73123  3.46354  2.40513  3.72494  3.29354  2.67741  2.69355  4.24690  2.90347  2.73739  3.18146  2.89801  2.37887  2.77519  2.98518  4.58477  3.61503
          0.02784  3.99107  4.71342  0.61958  0.77255  0.51133  0.91553
     25   3.26716  4.64164  4.66258  4.15523  3.10808  4.43494  4.76142  1.95244  3.94454  0.89963  2.96746  4.43125  4.68970  4.18344  4.10875  3.81957  3.51161  2.17589  5.15674  3.97572     25 l - - -
          2.68618  4.42225  2.77519  2.73123  3.46354  2.40513  3.72494  3.29354  2.67741  2.69355  4.24690  2.90347  2.73739  3.18146  2.89801  2.37887  2.77519  2.98518  4.58477  3.61503
          0.02784  3.99107  4.71342  0.61958  0.77255  0.51133  0.91553
     26   2.51066  4.78731  2.85775  2.41282  4.04692  3.36553  3.64197  3.48892  2.44121  3.09116  3.91568  2.40524  3.80432  2.53918  2.88260  2.13170  2.85519  3.16042  5.31558  3.46211     26 s - - -
          2.68618  4.42225  2.77519  2.73123  3.46354  2.40513  3.72494  3.29354  2.67741  2.69355  4.24690  2.90347  2.73739  3.18146  2.89801  2.37887  2.77519  2.98518  4.58477  3.61503
          0.02784  3.99107  4.71342  0.61958  0.77255  0.51133  0.91553
     27   3.18184  4.52494  4.73382  4.18987  3.22192  4.45108  4.82755  1.78089  4.05402  1.10902  3.02736  4.45505  4.69139  4.24361  4.22461  3.80355  3.42073  1.74961  5.25015  4.12597     27 l - - -
          2.68618  4.42225  2.77519  2.73123  3.46354  2.40513  3.72494  3.29354  2.67741  2.69355  4.24690  2.90347  2.73739  3.18146  2.89801  2.37887  2.77519  2.98518  4.58477  3.61503
          0.02784  3.99107  4.71342  0.61958  0.77255  0.51133  0.91553
     28   2.27861  4.35769  3.36185  2.80457  3.51831  3.51731  3.77571  2.81601  2.54527  2.54935  2.92023  3.22802  3.90874  2.81977  3.06414  2.77101  2.81375  2.14757  4.95034  3.70826     28 v - - -
          2.68618  4.42225  2.77519  2.73123  3.46354  2.40513  3.72494  3.29354  2.67741  2.69355  4.24690  2.90347  2.73739  3.18146  2.89801  2.37887  2.77519  2.98518  4.58477  3.61503
          0.02784  3.99107  4.71342  0.61958  0.77255  0.51133  0.91553
     29   2.53576  5.37686  1.66726  1.71021  4.67730  3.24200  3.70964  4.17463  2.65677  3.67866  4.49752  2.45651  3.81709  2.86060  3.22213  2.75388  3.11751  3.75334  5.84548  4.37011     29 d - - -
          2.68618  4.42225  2.77519  2.73123  3.46354  2.40513  3.72494  3.29354  2.67741  2.69355  4.24690  2.90347  2.73739  3.18146  2.89801  2.37887  2.77519  2.98518  4.58477  3.61503
          0.02784  3.99107  4.71342  0.61958  0.77255  0.51133  0.91553
     30   3.08879  4.41317  4.76731  4.27434  3.53948  4.41619  4.99159  1.20816  4.15706  2.03721  3.34874  4.49696  4.73514  4.42379  4.35677  3.80572  3.35707  1.29928  5.50991  4.30592     30 i - - -
          2.68618  4.42225  2.77519  2.73123  3.46354  2.40513  3.72494  3.29354  2.67741  2.69355  4.24690  2.90347  2.73739  3.18146  2.89801  2.37887  2.77519  2.98518  4.58477  3.61503
          0.02784  3.99107  4.71342  0.61958  0.77255  0.51133  0.91553
     31   1.14478  4.13265  3.51070  3.21326  4.20896  2.95297  4.23632  3.48419  3.22644  3.27942  4.14167  3.33702  3.69981  3.52702  3.51622  2.12978  2.44894  3.00992  5.58825  4.38411     31 a - - -
          2.68618  4.42225  2.77519  2.73123  3.46354  2.40513  3.72494  3.29354  2.67741  2.69355  4.24690  2.90347  2.73739  3.18146  2.89801  2.37887  2.77519  2.98518  4.58477  3.61503
          0.02784  3.99107  4.71342  0.61958  0.77255  0.51133  0.91553
     32   2.84960  4.85531  3.33474  2.82428  4.32384  3.48097  3.76104  3.76098  2.20723  3.29757  4.19619  3.22385  3.13738  2.93743  1.20344  2.91349  3.11657  3.43179  5.40437  4.19887     32 r - - -
          2.68618  4.42225  2.77519  2.73123  3.46354  2.40513  3.72494  3.29354  2.67741  2.69355  4.24690  2.90347  2.73739  3.18146  2.89801  2.37887  2.77519  2.98518  4.58477  3.61503
          0.02784  3.99107  4.71342  0.61958  0.77255  0.51133  0.91553
     33   1.63204  4.23663  3.32938  2.95279  4.16546  3.02206  4.04862  3.54952  2.97956  3.23700  4.06924  3.21524  2.23607  3.28985  3.33686  2.10035  2.54755  3.08392  5.50371  4.26588     33 a - - -
          2.68618  4.42225  2.77519  2.73123  3.46354  2.40513  3.72494  3.29354  2.67741  2.69355  4.24690  2.90347  2.73739  3.18146  2.89801  2.37887  2.77519  2.98518  4.58477  3.61503
          0.02784  3.99107  4.71342  0.61958  0.77255  0.51133  0.91553
     34   2.30858  4.26192  3.17001  3.02875  4.38849  1.13899  4.23370  3.88168  3.22960  3.56592  4.41337  3.25306  3.72169  3.51723  3.53957  2.16179  2.80641  3.30762  5.70629  4.46868     34 g - - -
          2.68618  4.42225  2.77519  2.73123  3.46354  2.40513  3.72494  3.29354  2.67741  2.69355  4.24690  2.90347  2.73739  3.18146  2.89801  2.37887  2.77519  2.98518  4.58477  3.61503
          0.02784  3.99107  4.71342  0.61958  0.77255  0.51133  0.91553
     35   2.89192  5.02580  3.08343  2.62910  4.32969  3.51169  3.66397  3.80281  2.12629  3.29754  4.18537  3.08610  3.95239  1.50529  2.11592  2.90300  3.11466  3.48561  5.41186  4.14285     35 q - - -
          2.68618  4.42225  2.77519  2.73123  3.46354  2.40513  3.72494  3.29354  2.67741  2.69355  4.24690  2.90347  2.73739  3.18146  2.89801  2.37887  2.77519  2.98518  4.58477  3.61503
          0.02784  3.99107  4.71342  0.61958  0.77255  0.51133  0.91553
     36   3.09180  4.42286  4.75204  4.26295  3.52112  4.40357  4.97995  1.13885  4.13933  2.01364  3.33407  4.48679  4.72757  4.40859  4.33830  3.79581  3.36199  1.40369  5.49701  4.29278     36 i - - -
          2.68618  4.42225  2.77519  2.73123  3.46354  2.40513  3.72494  3.29354  2.67741  2.69355  4.24690  2.90347  2.73739  3.18146  2.89801  2.37887  2.77519  2.98518  4.58477  3.61503
          0.02784  3.99107  4.71342  0.61958  0.77255  0.51133  0.91553
     37   2.91525  4.65160  3.53544  3.39247  4.37551  3.33246  4.45925  3.95257  3.46013  3.56610  4.62180  3.68667  0.63393  3.84531  3.69127  3.08671  3.36639  3.58423  5.52845  4.49817     37 P - - -
          2.68618  4.42225  2.77519  2.73123  3.46354  2.40513  3.72494  3.29354  2.67741  2.69355  4.24690  2.90347  2.73739  3.18146  2.89801  2.37887  2.77519  2.98518  4.58477  3.61503
          0.02784  3.99107  4.71342  0.61958  0.77255  0.51133  0.91553
     38   3.14260  4.97114  3.64568  3.13355  4.35591  3.60632  3.91542  3.90682  2.29246  3.40126  4.39939  3.48369  4.10407  3.13077  0.81160  3.22168  3.40108  3.62591  5.39147  4.25861     38 r - - -
          2.68618  4.42225  2.77519  2.73123  3.46354  2.40513  3.72494  3.29354  2.67741  2.69355  4.24690  2.90347  2.73739  3.18146  2.89801  2.37887  2.77519  2.98518  4.58477  3.61503
          0.02784  3.99107  4.71342  0.61958  0.77255  0.51133  0.91553
     39   3.03196  4.37269  4.69562  4.12835  2.68497  4.29797  4.64166  1.56602  4.01329  1.60557  2.77661  4.33120  4.55885  4.16133  4.14645  3.62728  3.26293  1.67648  5.08309  3.94500     39 i - - -
          2.68618  4.42225  2.77519  2.73123  3.46354  2.40513  3.72494  3.29354  2.67741  2.69355  4.24690  2.90347  2.73739  3.18146  2.89801  2.37887  2.77519  2.98518  4.58477  3.61503
          0.02784  3.99107  4.71342  0.61958  0.77255  0.51133  0.91553
     40   2.57062  5.21307  1.53684  2.17345  4.62157  2.81941  3.74128  4.11160  2.69792  3.64096  4.46449  2.23640  3.80929  2.90045  3.25248  2.72854  3.08522  3.68334  5.81742  4.36419     40 d - - -
          2.68618  4.42225  2.77519  2.73123  3.46354  2.40513  3.72494  3.29354  2.67741  2.69355  4.24690  2.90347  2.73739  3.18146  2.89801  2.37887  2.77519  2.98518  4.58477  3.61503
          0.02784  3.99107  4.71342  0.61958  0.77255  0.51133  0.91553
     41   3.09215  4.43631  4.71883  4.23845  3.49610  4.37450  4.95526  1.08473  4.10307  1.98713  3.31853  4.46310  4.71069  4.38026  4.30144  3.77228  3.36652  1.51729  5.47538  4.26614     41 i - - -
          2.68618  4.42225  2.77519  2.73123  3.46354  2.40513  3.72494  3.29354  2.67741  2.69355  4.24690  2.90347  2.73739  3.18146  2.89801  2.37887  2.77519  2.98518  4.58477  3.61503
          0.02784  3.99107  4.71342  0.61958  0.77255  0.51133  0.91553
     42   2.21142  4.31363  3.37034  2.83599  3.61462  3.39021  3.83115  2.63879  2.79355  2.66494  3.55430  2.93007  3.85945  3.11505  3.16311  2.54446  2.20911  2.38211  5.03694  3.79176     42 t - - -
          2.68618  4.42225  2.77519  2.73123  3.46354  2.40513  3.72494  3.29354  2.67741  2.69355  4.24690  2.90347  2.73739  3.18146  2.89801  2.37887  2.77519  2.98518  4.58477  3.61503
          0.02784  3.99107  4.71342  0.61958  0.77255  0.51133  0.91553
     43   2.65243  5.29097  1.30273  2.15149  4.67153  3.20607  3.77657  4.17309  2.77945  3.72014  4.56979  2.30946  3.82822  2.94835  3.34949  2.77900  3.16098  3.74927  5.88779  4.40988     43 d - - -
          2.68618  4.42225  2.77519  2.73123  3.46354  2.40513  3.72494  3.29354  2.67741  2.69355  4.24690  2.90347  2.73739  3.18146  2.89801  2.37887  2.77519  2.98518  4.58477  3.61503
          0.02784  3.99107  4.71342  0.61958  0.77255  0.51133  0.91553
     44   3.06303  5.11460  3.48745  2.84464  4.55234  3.66204  3.63755  3.91270  1.71691  3.37682  4.26675  3.23147  4.04770  2.78319  1.20934  3.07483  3.23858  3.60761  5.42685  4.26475     44 r - - -
          2.68618  4.42225  2.77519  2.73123  3.46354  2.40513  3.72494  3.29354  2.67741  2.69355  4.24690  2.90347  2.73739  3.18146  2.89801  2.37887  2.77519  2.98518  4.58477  3.61503
          0.02784  3.99107  4.71342  0.61958  0.77255  0.51133  0.91553
     45   2.41623  5.03949  2.49803  2.02349  4.34548  3.33312  3.60487  3.79857  2.01814  3.33303  4.11983  2.82348  3.78170  2.73259  2.86975  2.44643  2.76389  3.41317  5.51198  4.12395     45 k - - -
          2.68618  4.42225  2.77519  2.73123  3.46354  2.40513  3.72494  3.29354  2.67741  2.69355  4.24690  2.90347  2.73739  3.18146  2.89801  2.37887  2.77519  2.98518  4.58477  3.61503
          0.02784  3.99107  4.71342  0.61958  0.77255  0.51133  0.91553
     46   2.72338  4.24145  4.09259  3.57569  3.48104  3.80333  4.32833  1.76928  3.46856  2.30696  3.40226  3.83024  4.23992  3.76273  3.71892  2.68500  3.00752  1.39733  5.12925  3.90590     46 v - - -
          2.68618  4.42225  2.77519  2.73123  3.46354  2.40513  3.72494  3.29354  2.67741  2.69355  4.24690  2.90347  2.73739  3.18146  2.89801  2.37887  2.77519  2.98518  4.58477  3.61503
          0.02784  3.99107  4.71342  0.61958  0.77255  0.51133  0.91553
     47   3.23825  4.57245  4.76790  4.24252  3.18063  4.49357  4.84718  1.54520  4.07091  1.10999  3.00741  4.50377  4.72625  4.27437  4.22742  3.86518  3.47730  2.00180  5.22874  4.07923     47 l - - -
          2.68618  4.42225  2.77519  2.73123  3.46354  2.40513  3.72494  3.29354  2.67741  2.69355  4.24690  2.90347  2.73739  3.18146  2.89801  2.37887  2.77519  2.98518  4.58477  3.61503
          0.02784  3.99107  4.71342  0.61958  0.77255  0.51133  0.91553
     48   3.50998  4.81880  4.41982  4.05399  1.46649  4.27637  3.01765  3.38105  3.91510  2.76728  3.95522  3.93439  4.59441  3.96264  4.01813  3.61742  3.72867  3.25311  3.60107  1.14048     48 y - - -
          2.68618  4.42225  2.77519  2.73123  3.46354  2.40513  3.72494  3.29354  2.67741  2.69355  4.24690  2.90347  2.73739  3.18146  2.89801  2.37887  2.77519  2.98518  4.58477  3.61503
          0.02784  3.99107  4.71342  0.61958  0.77255  0.51133  0.91553
     49   2.58441  5.00789  2.66806  1.88372  4.32556  3.34475  3.64145  3.74928  2.39841  3.30865  4.12442  2.85945  3.81446  2.12944  2.83469  2.68235  2.58354  3.38784  5.50516  4.14314     49 e - - -
          2.68618  4.42225  2.77519  2.73123  3.46354  2.40513  3.72494  3.29354  2.67741  2.69355  4.24690  2.90347  2.73739  3.18146  2.89801  2.37887  2.77519  2.98518  4.58477  3.61503
          0.02784  3.99107  4.71342  0.61958  0.77255  0.51133  0.91553
     50   2.37653  4.29785  3.31287  3.13537  4.19600  3.02569  4.24134  3.73524  3.21715  3.44675  4.36372  3.34029  3.77454  3.55741  3.49868  0.92533  2.86577  3.24427  5.55924  4.28048     50 s - - -
          2.68618  4.42225  2.77519  2.73123  3.46354  2.40513  3.72494  3.29354  2.67741  2.69355  4.24690  2.90347  2.73739  3.18146  2.89801  2.37887  2.77519  2.98518  4.58477  3.61503
          0.02784  3.99107  4.71342  0.61958  0.77255  0.51133  0.91553
     51   2.77331  5.26828  1.91891  1.84911  4.56611  3.27433  3.66501  4.05241  2.54368  3.55856  4.35902  2.74077  2.64886  2.56193  3.07481  2.70341  3.03135  3.64084  5.72357  4.27986     51 e - - -
          2.68618  4.42225  2.77519  2.73123  3.46354  2.40513  3.72494  3.29354  2.67741  2.69355  4.24690  2.90347  2.73739  3.18146  2.89801  2.37887  2.77519  2.98518  4.58477  3.61503
          0.02784  3.99107  4.71342  0.61958  0.77255  0.51133  0.91553
     52   3.08952  4.45112  4.66999  4.20540  3.46927  4.33172  4.91986  1.04897  4.05364  1.96759  3.30922  4.42900  4.68673  4.34514  4.25053  3.73908  3.37023  1.62216  5.44640  4.22444     52 i - - -
          2.68618  4.42225  2.77519  2.73123  3.46354  2.40513  3.72494  3.29354  2.67741  2.69355  4.24690  2.90347  2.73739  3.18146  2.89801  2.37887  2.77519  2.98518  4.58477  3.61503
          0.02784  3.99107  4.71342  0.61958  0.77255  0.51133  0.91553
     53   2.62208  4.28828  3.54330  2.99259  2.88674  3.59776  3.15501  2.77378  2.92210  2.47574  3.39738  3.08242  3.97695  3.22015  3.24328  2.85879  2.85477  1.94952  4.59758  2.74802     53 v - - -
          2.68618  4.42225  2.77519  2.73123  3.46354  2.40513  3.72494  3.29354  2.67741  2.69355  4.24690  2.90347  2.73739  3.18146  2.89801  2.37887  2.77519  2.98518  4.58477  3.61503
          0.02784  3.99107  4.71342  0.61958  0.77255  0.51133  0.91553
     54   3.21345  4.56713  4.66964  4.13998  1.67523  4.36552  4.36880  2.13017  4.00376  1.32163  2.98335  4.31361  4.60748  4.11800  4.12957  3.70296  3.43912  2.34201  4.66234  3.24374     54 l - - -
          2.68618  4.42225  2.77519  2.73123  3.46354  2.40513  3.72494  3.29354  2.67741  2.69355  4.24690  2.90347  2.73739  3.18146  2.89801  2.37887  2.77519  2.98518  4.58477  3.61503
          0.02784  3.99107  4.71342  0.61958  0.77255  0.51133  0.91553
     55   2.47992  4.32478  3.53692  3.29603  4.07706  3.15974  4.30384  3.21878  3.24134  3.07803  4.12199  3.48532  3.87332  3.63052  3.49347  2.68265  0.98566  2.90095  5.50441  4.29410     55 t - - -
          2.68618  4.42225  2.77519  2.73123  3.46354  2.40513  3.72494  3.29354  2.67741  2.69355  4.24690  2.90347  2.73739  3.18146  2.89801  2.37887  2.77519  2.98518  4.58477  3.61503
          0.02784  3.99107  4.71342  0.61958  0.77255  0.51133  0.91553
     56   2.91525  4.65160  3.53544  3.39247  4.37551  3.33246  4.45925  3.95257  3.46013  3.56610  4.62180  3.68667  0.63393  3.84531  3.69127  3.08671  3.36639  3.58423  5.52845  4.49817     56 P - - -
          2.68618  4.42225  2.77519  2.73123  3.46354  2.40513  3.72494  3.29354  2.67741  2.69355  4.24690  2.90347  2.73739  3.18146  2.89801  2.37887  2.77519  2.98518  4.58477  3.61503
          0.02784  3.99107  4.71342  0.61958  0.77255  0.51133  0.91553
     57   3.29007  4.71789  4.37950  4.02112  3.18409  4.13192  4.63972  2.39594  3.78769  0.74189  3.17223  4.28505  4.54768  4.12759  3.94386  3.71843  3.57938  2.46383  5.10514  3.85543     57 l - - -
          2.68618  4.42225  2.77519  2.73123  3.46354  2.40513  3.72494  3.29354  2.67741  2.69355  4.24690  2.90347  2.73739  3.18146  2.89801  2.37887  2.77519  2.98518  4.58477  3.61503
          0.02784  3.99107  4.71342  0.61958  0.77255  0.51133  0.91553
     58   2.49832  4.21243  3.93283  3.36716  3.31326  3.78059  4.10473  1.96620  3.26523  1.87941  3.24429  3.67316  4.14571  3.30616  3.52553  3.06812  2.79152  1.85536  4.91065  3.71255     58 v - - -
          2.68618  4.42225  2.77519  2.73123  3.46354  2.40513  3.72494  3.29354  2.67741  2.69355  4.24690  2.90347  2.73739  3.18146  2.89801  2.37887  2.77519  2.98518  4.58477  3.61503
          0.02784  3.99107  4.71342  0.61958  0.77255  0.51133  0.91553
     59   2.80327  5.22251  1.46889  2.17657  4.60016  3.22502  3.74435  4.08352  2.69879  3.63065  4.46333  2.22098  3.81708  2.90669  3.24655  2.74295  2.73470  3.66809  5.80613  4.35196     59 d - - -
          2.68618  4.42225  2.77519  2.73123  3.46354  2.40513  3.72494  3.29354  2.67741  2.69355  4.24690  2.90347  2.73739  3.18146  2.89801  2.37887  2.77519  2.98518  4.58477  3.61503
          0.02784  3.99107  4.71342  0.61958  0.77255  0.51133  0.91553
     60   2.18134  4.75873  2.71326  2.41792  4.13841  3.31677  3.65105  3.56415  2.44758  3.15493  3.96247  2.92412  2.97748  2.80096  2.55859  2.27069  2.82104  3.20267  5.37896  4.04019     60 a - - -
          2.68618  4.42225  2.77519  2.73123  3.46354  2.40513  3.72494  3.29354  2.67741  2.69355  4.24690  2.90347  2.73739  3.18146  2.89801  2.37887  2.77519  2.98518  4.58477  3.61503
          0.02784  3.99107  4.71342  0.61958  0.77255  0.51133  0.91553
     61   2.65810  5.05807  2.48648  1.80377  4.35998  3.33392  3.60376  3.81646  2.38637  3.34572  4.13182  2.81904  3.78322  2.63106  2.64303  2.49059  2.60549  3.42928  5.52105  4.13063     61 e - - -
          2.68618  4.42225  2.77519  2.73123  3.46354  2.40513  3.72494  3.29354  2.67741  2.69355  4.24690  2.90347  2.73739  3.18146  2.89801  2.37887  2.77519  2.98518  4.58477  3.61503
          0.02784  3.99107  4.71342  0.61958  0.77255  0.51133  0.91553
     62   2.59431  4.44957  3.37107  2.85606  3.71553  3.43642  3.83482  2.97462  2.61747  2.39692  3.65899  3.24769  3.91167  3.08807  2.66408  2.76127  1.74845  2.73727  5.13099  3.87301     62 t - - -
          2.68618  4.42225  2.77519  2.73123  3.46354  2.40513  3.72494  3.29354  2.67741  2.69355  4.24690  2.90347  2.73739  3.18146  2.89801  2.37887  2.77519  2.98518  4.58477  3.61503
          0.02784  3.99107  4.71342  0.61958  0.77255  0.51133  0.91553
     63   3.09004  4.41595  4.76415  4.27210  3.53418  4.41368  4.98912  1.18368  4.15321  2.03000  3.34421  4.49506  4.73362  4.42032  4.35259  3.80389  3.35874  1.33246  5.50653  4.30278     63 i - - -
          2.68618  4.42225  2.77519  2.73123  3.46354  2.40513  3.72494  3.29354  2.67741  2.69355  4.24690  2.90347  2.73739  3.18146  2.89801  2.37887  2.77519  2.98518  4.58477  3.61503
          0.02784  3.99107  4.71342  0.61958  0.77255  0.51133  0.91553
     64   3.12031  5.26270  0.76178  2.41558  4.65643  3.30348  4.04022  4.27230  3.14752  3.86003  4.84194  2.97743  3.96478  3.28043  3.67890  3.07015  3.46185  3.89927  5.80169  4.51132     64 d - - -
          2.68618  4.42225  2.77519  2.73123  3.46354  2.40513  3.72494  3.29354  2.67741  2.69355  4.24690  2.90347  2.73739  3.18146  2.89801  2.37887  2.77519  2.98518  4.58477  3.61503
          0.02784  3.99107  4.71342  0.61958  0.77255  0.51133  0.91553
     65   1.60283  4.22318  3.66035  3.16401  3.65111  3.37192  4.07424  2.38991  3.09392  2.61236  3.58696  3.44414  3.92570  3.40702  3.40849  2.54651  2.82059  2.12472  5.15465  3.92763     65 a - - -
          2.68618  4.42225  2.77519  2.73123  3.46354  2.40513  3.72494  3.29354  2.67741  2.69355  4.24690  2.90347  2.73739  3.18146  2.89801  2.37887  2.77519  2.98518  4.58477  3.61503
          0.02784  3.99107  4.71342  0.61958  0.77255  0.51133  0.91553
     66   2.41963  4.93221  2.18887  2.23526  4.20979  3.35518  3.60190  3.64356  2.39016  3.21051  4.00863  2.85947  3.78246  2.61352  2.67789  2.61381  2.85501  2.86771  5.41751  4.05082     66 d - - -
          2.68618  4.42225  2.77519  2.73123  3.46354  2.40513  3.72494  3.29354  2.67741  2.69355  4.24690  2.90347  2.73739  3.18146  2.89801  2.37887  2.77519  2.98518  4.58477  3.61503
          0.02784  3.99107  4.71342  0.61958  0.77255  0.51133  0.91553
     67   2.74625  4.96908  3.06368  2.52402  4.35656  3.07085  3.60868  3.75837  1.70882  3.28079  4.10072  3.00500  3.87288  2.74374  2.02420  2.45762  2.97033  3.40555  5.42284  4.14241     67 k - - -
          2.68618  4.42225  2.77519  2.73123  3.46354  2.40513  3.72494  3.29354  2.67741  2.69355  4.24690  2.90347  2.73739  3.18146  2.89801  2.37887  2.77519  2.98518  4.58477  3.61503
          0.02784  3.99107  4.71342  0.61958  0.77255  0.51133  0.91553
     68   2.94128  4.49841  4.09503  3.66817  3.28612  3.89923  4.43266  2.31430  3.45317  1.04356  3.19983  3.94124  4.34737  3.82172  3.66924  3.31126  2.85864  2.28533  5.14543  3.92338     68 l - - -
          2.68618  4.42225  2.77519  2.73123  3.46354  2.40513  3.72494  3.29354  2.67741  2.69355  4.24690  2.90347  2.73739  3.18146  2.89801  2.37887  2.77519  2.98518  4.58477  3.61503
          0.02784  3.99107  4.71342  0.61958  0.77255  0.51133  0.91553
     69   2.18245  4.71832  2.82995  2.28224  4.14081  3.28375  3.70016  3.55705  2.53130  3.16651  3.98638  2.43100  3.78179  2.86503  2.98353  2.27964  2.43955  3.19567  5.40425  4.07230     69 a - - -
          2.68618  4.42225  2.77519  2.73123  3.46354  2.40513  3.72494  3.29354  2.67741  2.69355  4.24690  2.90347  2.73739  3.18146  2.89801  2.37887  2.77519  2.98518  4.58477  3.61503
          0.02784  3.99107  4.71342  0.61958  0.77255  0.51133  0.91553
     70   2.28238  4.98973  2.63505  1.92773  4.31064  2.96903  3.63768  3.75737  2.45017  3.31150  4.11314  2.67477  3.79011  2.52130  2.93015  2.44664  2.90978  3.38277  5.50875  4.12960     70 e - - -
          2.68618  4.42225  2.77519  2.73123  3.46354  2.40513  3.72494  3.29354  2.67741  2.69355  4.24690  2.90347  2.73739  3.18146  2.89801  2.37887  2.77519  2.98518  4.58477  3.61503
          0.02784  3.99107  4.71342  0.61958  0.77255  0.51133  0.91553
     71   3.18395  4.50841  4.77776  4.22876  3.23969  4.48384  4.84741  1.26901  4.08346  1.45852  2.76799  4.48607  4.71130  4.27648  4.24633  3.83511  3.41875  1.90456  5.26069  4.13280     71 i - - -
          2.68618  4.42225  2.77519  2.73123  3.46354  2.40513  3.72494  3.29354  2.67741  2.69355  4.24690  2.90347  2.73739  3.18146  2.89801  2.37887  2.77519  2.98518  4.58477  3.61503
          0.02784  3.99107  4.71342  0.61958  0.77255  0.51133  0.91553
     72   3.12785  4.44230  4.78680  4.24913  3.36407  4.46413  4.89599  1.48951  4.13416  1.48970  3.16699  4.48995  4.71786  4.33908  4.30961  3.82083  3.37144  1.44177  5.34918  4.20000     72 v - - -
          2.68618  4.42225  2.77519  2.73123  3.46354  2.40513  3.72494  3.29354  2.67741  2.69355  4.24690  2.90347  2.73739  3.18146  2.89801  2.37887  2.77519  2.98518  4.58477  3.61503
          0.02784  3.99107  4.71342  0.61958  0.77255  0.51133  0.91553
     73   2.76363  5.06079  2.97570  2.22617  4.40808  3.46528  3.58626  3.81894  2.00838  3.32151  4.13109  2.95999  3.86517  2.51779  1.88848  2.46548  2.97512  3.45960  5.45274  4.15257     73 r - - -
          2.68618  4.42225  2.77519  2.73123  3.46354  2.40513  3.72494  3.29354  2.67741  2.69355  4.24690  2.90347  2.73739  3.18146  2.89801  2.37887  2.77519  2.98518  4.58477  3.61503
          0.02784  3.99107  4.71342  0.61958  0.77255  0.51133  0.91553
     74   2.50147  4.79489  2.91431  2.42792  4.13050  2.66725  3.63410  3.54971  2.30793  3.13614  3.94935  2.93510  3.79627  2.58387  2.62141  2.18425  2.73346  3.20338  5.35675  4.02850     74 s - - -
          2.68618  4.42225  2.77519  2.73123  3.46354  2.40513  3.72494  3.29354  2.67741  2.69355  4.24690  2.90347  2.73739  3.18146  2.89801  2.37887  2.77519  2.98518  4.58477  3.61503
          0.02784  3.99107  4.71342  0.61958  0.77255  0.51133  0.91553
     75   2.89635  5.26251  2.39310  1.25253  4.54342  3.30809  3.73367  4.02430  2.54096  3.54925  4.42339  2.81037  3.87172  2.54691  2.97307  2.83436  3.16385  3.65985  5.71179  4.31274     75 e - - -
          2.68618  4.42225  2.77519  2.73123  3.46354  2.40513  3.72494  3.29354  2.67741  2.69355  4.24690  2.90347  2.73739  3.18146  2.89801  2.37887  2.77519  2.98518  4.58477  3.61503
          0.02784  3.99107  4.71342  0.61958  0.77255  0.51133  0.91553
     76   3.50356  4.84179  4.36652  4.02700  1.84196  4.24582  3.49523  3.26806  3.88626  2.64075  3.89569  3.95078  4.59184  3.97487  4.00300  3.62470  3.74077  3.18012  3.67833  0.93032     76 y - - -
          2.68618  4.42225  2.77519  2.73123  3.46354  2.40513  3.72494  3.29354  2.67741  2.69355  4.24690  2.90347  2.73739  3.18146  2.89801  2.37887  2.77519  2.98518  4.58477  3.61503
          0.02784  3.99107  4.71342  0.61958  0.77255  0.51133  0.91553
     77   2.36432  4.81218  2.97952  2.30079  4.07755  3.41162  3.60309  3.48827  2.32964  2.95289  3.89447  2.94482  3.80799  2.50314  2.31906  2.48032  2.83976  3.02705  5.30337  3.98088     77 e - - -
          2.68618  4.42225  2.77519  2.73123  3.46354  2.40513  3.72494  3.29354  2.67741  2.69355  4.24690  2.90347  2.73739  3.18146  2.89801  2.37887  2.77519  2.98518  4.58477  3.61503
          0.02784  3.99107  4.71342  0.61958  0.77255  0.51133  0.91553
     78   2.55418  4.99474  2.94381  2.41773  4.32568  3.42607  3.58378  3.74872  1.90445  3.27266  4.07247  2.62744  3.82799  2.56048  2.27196  2.41661  2.91118  3.38520  5.42879  4.10479     78 k - - -
          2.68618  4.42225  2.77519  2.73123  3.46354  2.40513  3.72494  3.29354  2.67741  2.69355  4.24690  2.90347  2.73739  3.18146  2.89801  2.37887  2.77519  2.98518  4.58477  3.61503
          0.02784  3.99107  4.71342  0.61958  0.77255  0.51133  0.91553
     79   0.85549  4.25452  3.58586  3.38407  4.17320  3.07560  4.39171  3.31668  3.40344  3.19268  4.21256  3.50279  3.82617  3.73399  3.64495  2.60434  2.88998  2.95051  5.58850  4.40232     79 a - - -
          2.68618  4.42225  2.77519  2.73123  3.46354  2.40513  3.72494  3.29354  2.67741  2.69355  4.24690  2.90347  2.73739  3.18146  2.89801  2.37887  2.77519  2.98518  4.58477  3.61503
          0.02784  3.99107  4.71342  0.61958  0.77255  0.51133  0.91553
     80   2.50479  4.51990  2.83245  2.70364  4.38644  1.25683  4.04842  3.92319  2.99144  3.55895  4.41602  2.43614  3.78646  3.29071  3.36810  2.61391  2.94309  3.42145  5.66312  4.37000     80 g - - -
          2.68618  4.42225  2.77519  2.73123  3.46354  2.40513  3.72494  3.29354  2.67741  2.69355  4.24690  2.90347  2.73739  3.18146  2.89801  2.37887  2.77519  2.98518  4.58477  3.61503
          0.02784  3.99107  4.71342  0.61958  0.77255  0.51133  0.91553
     81   2.69509  4.20749  3.96372  3.39490  3.23396  3.78451  3.46445  1.69802  3.26541  2.12937  2.96742  3.68453  4.14406  3.54742  3.50688  3.07371  2.93135  1.92397  4.83877  3.61991     81 i - - -
          2.68618  4.42225  2.77519  2.73123  3.46354  2.40513  3.72494  3.29354  2.67741  2.69355  4.24690  2.90347  2.73739  3.18146  2.89801  2.37887  2.77519  2.98518  4.58477  3.61503
          0.02784  3.99107  4.71342  0.61958  0.77255  0.51133  0.91553
     82   2.45589  4.83876  2.41136  2.36667  4.09418  3.37286  3.14000  3.52075  2.40216  2.75853  3.91788  2.89446  3.78591  2.61643  2.86861  2.53267  2.61563  3.18368  5.33718  3.98835     82 e - - -
          2.68618  4.42225  2.77519  2.73123  3.46354  2.40513  3.72494  3.29354  2.67741  2.69355  4.24690  2.90347  2.73739  3.18146  2.89801  2.37887  2.77519  2.98518  4.58477  3.61503
          0.02784  3.99107  4.71342  0.61958  0.77255  0.51133  0.91553
     83   2.69856  4.67244  2.99266  2.74803  4.23042  3.28435  3.94468  3.66812  2.41947  3.30573  4.22520  3.16924  1.28872  3.17332  3.01185  2.79596  3.05594  3.31364  5.47734  4.22926     83 p - - -
          2.68618  4.42225  2.77519  2.73123  3.46354  2.40513  3.72494  3.29354  2.67741  2.69355  4.24690  2.90347  2.73739  3.18146  2.89801  2.37887  2.77519  2.98518  4.58477  3.61503
          0.02784  3.99107  4.71342  0.61958  0.77255  0.51133  0.91553
     84   2.43424  5.06996  2.36998  2.06625  4.37370  3.30597  3.63781  3.83189  2.47387  3.37316  4.17103  2.64197  3.78938  2.60086  2.97602  2.03022  2.93500  3.44798  5.56241  4.16266     84 s - - -
          2.68618  4.42225  2.77519  2.73123  3.46354  2.40513  3.72494  3.29354  2.67741  2.69355  4.24690  2.90347  2.73739  3.18146  2.89801  2.37887  2.77519  2.98518  4.58477  3.61503
          0.02784  3.99107  4.71342  0.61958  0.77255  0.51133  0.91553
     85   2.90206  5.06135  2.86467  2.54187  4.35847  3.45486  3.69816  3.82962  2.09408  3.34581  4.24371  3.02473  3.94053  1.41484  2.51531  2.90116  3.14210  3.50925  5.47430  4.17928     85 q - - -
          2.68618  4.42225  2.77519  2.73123  3.46354  2.40513  3.72494  3.29354  2.67741  2.69355  4.24690  2.90347  2.73739  3.18146  2.89801  2.37887  2.77519  2.98518  4.58477  3.61503
          0.02784  3.99107  4.71342  0.61958  0.77255  0.51133  0.91553
     86   2.90229  4.41344  4.28831  3.95631  3.63889  3.84522  4.73820  2.05085  3.82588  2.30613  3.58722  4.12675  4.39999  4.17769  4.02677  3.35715  3.26151  0.88766  5.44297  4.18141     86 v - - -
          2.68618  4.42225  2.77519  2.73123  3.46354  2.40513  3.72494  3.29354  2.67741  2.69355  4.24690  2.90347  2.73739  3.18146  2.89801  2.37887  2.77519  2.98518  4.58477  3.61503
          0.02784  3.99107  4.71342  0.61958  0.77255  0.51133  0.91553
     87   3.05801  5.18956  2.54291  0.86785  4.55123  3.35318  3.95189  4.02884  2.84762  3.62748  4.59758  3.00544  3.96379  3.16591  3.26778  3.02913  3.36358  3.70094  5.70049  4.42431     87 e - - -
          2.68618  4.42225  2.77519  2.73123  3.46354  2.40513  3.72494  3.29354  2.67741  2.69355  4.24690  2.90347  2.73739  3.18146  2.89801  2.37887  2.77519  2.98518  4.58477  3.61503
          0.02784  3.99107  4.71342  0.61958  0.77255  0.51133  0.91553
     88   2.47992  4.32478  3.53692  3.29603  4.07706  3.15974  4.30384  3.21878  3.24134  3.07803  4.12199  3.48532  3.87332  3.63052  3.49347  2.68265  0.98566  2.90095  5.50441  4.29410     88 t - - -
          2.68618  4.42225  2.77519  2.73123  3.46354  2.40513  3.72494  3.29354  2.67741  2.69355  4.24690  2.90347  2.73739  3.18146  2.89801  2.37887  2.77519  2.98518  4.58477  3.61503
          0.02784  3.99107  4.71342  0.61958  0.77255  0.51133  0.91553
     89   2.81824  4.58072  3.51620  3.43127  4.56913  0.56749  4.54323  4.19863  3.62860  3.83758  4.81512  3.68065  3.97561  3.94348  3.85059  2.99374  3.30872  3.70407  5.63187  4.67542     89 G - - -
          2.68618  4.42225  2.77519  2.73123  3.46354  2.40513  3.72494  3.29354  2.67741  2.69355  4.24690  2.90347  2.73739  3.18146  2.89801  2.37887  2.77519  2.98518  4.58477  3.61503
          0.02784  3.99107  4.71342  0.61958  0.77255  0.51133  0.91553
     90   0.85549  4.25452  3.58586  3.38407  4.17320  3.07560  4.39171  3.31668  3.40344  3.19268  4.21256  3.50279  3.82617  3.73399  3.64495  2.60434  2.88998  2.95051  5.58850  4.40232     90 a - - -
          2.68618  4.42225  2.77519  2.73123  3.46354  2.40513  3.72494  3.29354  2.67741  2.69355  4.24690  2.90347  2.73739  3.18146  2.89801  2.37887  2.77519  2.98518  4.58477  3.61503
          0.02784  3.99107  4.71342  0.61958  0.77255  0.51133  0.91553
     91   2.38151  4.28796  4.13057  3.75229  3.71435  3.65167  4.59282  2.07944  3.65247  2.41039  3.59837  3.91294  4.23728  3.97948  3.88664  3.08750  3.06568  1.07573  5.45732  4.22594     91 v - - -
          2.68618  4.42225  2.77519  2.73123  3.46354  2.40513  3.72494  3.29354  2.67741  2.69355  4.24690  2.90347  2.73739  3.18146  2.89801  2.37887  2.77519  2.98518  4.58477  3.61503
          0.02784  3.99107  4.71342  0.61958  0.77255  0.51133  0.91553
     92   3.12399  4.51152  4.50135  4.12267  3.45616  4.19227  4.82989  0.94212  3.95307  2.01940  3.37455  4.35153  4.61328  4.28996  4.13623  3.70014  3.42155  1.85582  5.37059  4.11825     92 i - - -
          2.68618  4.42225  2.77519  2.73123  3.46354  2.40513  3.72494  3.29354  2.67741  2.69355  4.24690  2.90347  2.73739  3.18146  2.89801  2.37887  2.77519  2.98518  4.58477  3.61503
          0.02784  3.99107  4.71342  0.61958  0.77255  0.51133  0.91553
     93   3.09083  4.44533  4.69077  4.21906  3.47963  4.34966  4.93474  1.06103  4.07403  1.97379  3.31168  4.44328  4.69669  4.35923  4.27163  3.75275  3.36886  1.58303  5.45847  4.24248     93 i - - -
          2.68618  4.42225  2.77519  2.73123  3.46354  2.40513  3.72494  3.29354  2.67741  2.69355  4.24690  2.90347  2.73739  3.18146  2.89801  2.37887  2.77519  2.98518  4.58477  3.61503
          0.02784  3.99107  4.71342  0.61958  0.77255  0.51133  0.91553
     94   2.47992  4.32478  3.53692  3.29603  4.07706  3.15974  4.30384  3.21878  3.24134  3.07803  4.12199  3.48532  3.87332  3.63052  3.49347  2.68265  0.98566  2.90095  5.50441  4.29410     94 t - - -
          2.68618  4.42225  2.77519  2.73123  3.46354  2.40513  3.72494  3.29354  2.67741  2.69355  4.24690  2.90347  2.73739  3.18146  2.89801  2.37887  2.77519  2.98518  4.58477  3.61503
          0.02784  3.99107  4.71342  0.61958  0.77255  0.51133  0.91553
     95   2.81824  4.58072  3.51620  3.43127  4.56913  0.56749  4.54323  4.19863  3.62860  3.83758  4.81512  3.68065  3.97561  3.94348  3.85059  2.99374  3.30872  3.70407  5.63187  4.67542     95 G - - -
          2.68618  4.42225  2.77519  2.73123  3.46354  2.40513  3.72494  3.29354  2.67741  2.69355  4.24690  2.90347  2.73739  3.18146  2.89801  2.37887  2.77519  2.98518  4.58477  3.61503
          0.02784  3.99107  4.71342  0.61958  0.77255  0.51133  0.91553
     96   3.05801  5.18956  2.54291  0.86785  4.55123  3.35318  3.95189  4.02884  2.84762  3.62748  4.59758  3.00544  3.96379  3.16591  3.26778  3.02913  3.36358  3.70094  5.70049  4.42431     96 e - - -
          2.68618  4.42225  2.77519  2.73123  3.46354  2.40513  3.72494  3.29354  2.67741  2.69355  4.24690  2.90347  2.73739  3.18146  2.89801  2.37887  2.77519  2.98518  4.58477  3.61503
          0.02784  3.99107  4.71342  0.61958  0.77255  0.51133  0.91553
     97   2.64223  4.31686  3.79153  3.32903  3.59710  3.56917  4.22344  1.95056  3.20868  2.39402  3.51852  3.61622  4.09332  3.56352  3.49545  2.94474  1.65166  2.18227  5.22349  3.98655     97 t - - -
          2.68618  4.42225  2.77519  2.73123  3.46354  2.40513  3.72494  3.29354  2.67741  2.69355  4.24690  2.90347  2.73739  3.18146  2.89801  2.37887  2.77519  2.98518  4.58477  3.61503
          0.02784  3.99107  4.71342  0.61958  0.77255  0.51133  0.91553
     98   0.85549  4.25452  3.58586  3.38407  4.17320  3.07560  4.39171  3.31668  3.40344  3.19268  4.21256  3.50279  3.82617  3.73399  3.64495  2.60434  2.88998  2.95051  5.58850  4.40232     98 a - - -
          2.68618  4.42225  2.77519  2.73123  3.46354  2.40513  3.72494  3.29354  2.67741  2.69355  4.24690  2.90347  2.73739  3.18146  2.89801  2.37887  2.77519  2.98518  4.58477  3.61503
          0.02784  3.99107  4.71342  0.61958  0.77255  0.51133  0.91553
     99   3.06433  5.16020  3.49064  2.81602  4.61666  3.67322  3.61257  3.96168  1.45745  3.40370  4.27939  3.21054  4.04140  2.74905  1.41247  3.06209  3.22870  3.64752  5.44294  4.28259     99 r - - -
          2.68618  4.42225  2.77519  2.73123  3.46354  2.40513  3.72494  3.29354  2.67741  2.69355  4.24690  2.90347  2.73739  3.18146  2.89801  2.37887  2.77519  2.98518  4.58477  3.61503
          0.02784  3.99107  4.71342  0.61958  0.77255  0.51133  0.91553
    100   2.79448  4.88108  3.11477  2.66696  4.34339  3.44745  3.71060  3.65272  1.29865  3.26436  4.15242  3.10537  3.92565  2.87120  2.46540  2.83995  2.58029  3.33069  5.44961  4.20149    100 k - - -
          2.68618  4.42225  2.77519  2.73123  3.46354  2.40513  3.72494  3.29354  2.67741  2.69355  4.24690  2.90347  2.73739  3.18146  2.89801  2.37887  2.77519  2.98518  4.58477  3.61503
          0.02784  3.99107  4.71342  0.61958  0.77255  0.51133  0.91553
    101   2.84190  5.18172  2.78698  2.03413  4.54026  3.43930  3.61492  3.95902  1.59844  3.43921  4.25979  2.92166  3.88299  2.34043  2.49820  2.80255  3.05851  3.58970  5.55118  4.23886    101 k - - -
          2.68618  4.42225  2.77519  2.73123  3.46354  2.40513  3.72494  3.29354  2.67741  2.69355  4.24690  2.90347  2.73739  3.18146  2.89801  2.37887  2.77519  2.98518  4.58477  3.61503
          0.02784  3.99107  4.71342  0.61958  0.77255  0.51133  0.91553
    102   2.82513  4.82346  2.77960  2.67769  4.20593  3.26619  4.02190  3.94315  2.93625  3.57691  4.53240  0.96407  3.92443  3.29589  3.29405  2.88845  3.21154  3.55332  5.49834  4.14654    102 n - - -
          2.68618  4.42225  2.77519  2.73123  3.46354  2.40513  3.72494  3.29354  2.67741  2.69355  4.24690  2.90347  2.73739  3.18146  2.89801  2.37887  2.77519  2.98518  4.58477  3.61503
          0.02784  3.99107  4.71342  0.61958  0.77255  0.51133  0.91553
    103   0.85549  4.25452  3.58586  3.38407  4.17320  3.07560  4.39171  3.31668  3.40344  3.19268  4.21256  3.50279  3.82617  3.73399  3.64495  2.60434  2.88998  2.95051  5.58850  4.40232    103 a - - -
          2.68618  4.42225  2.77519  2.73123  3.46354  2.40513  3.72494  3.29354  2.67741  2.69355  4.24690  2.90347  2.73739  3.18146  2.89801  2.37887  2.77519  2.98518  4.58477  3.61503
          0.02784  3.99107  4.71342  0.61958  0.77255  0.51133  0.91553
    104   2.47883  5.11362  1.15987  2.25170  4.58061  3.20175  3.85714  3.98686  2.88097  3.64138  4.54201  2.80392  3.84613  3.04823  3.42762  2.79312  3.16358  3.59675  5.84228  4.40926    104 d - - -
          2.68618  4.42225  2.77519  2.73123  3.46354  2.40513  3.72494  3.29354  2.67741  2.69355  4.24690  2.90347  2.73739  3.18146  2.89801  2.37887  2.77519  2.98518  4.58477  3.61503
          0.02784  3.99107  4.71342  0.61958  0.77255  0.51133  0.91553
    105   2.65447  4.99908  2.60363  1.98185  4.28234  3.36323  3.59976  3.72261  2.21762  2.72930  4.06588  2.85462  3.79445  2.33956  2.80531  2.63892  2.88845  3.35720  5.45680  4.08912    105 e - - -
          2.68618  4.42225  2.77519  2.73123  3.46354  2.40513  3.72494  3.29354  2.67741  2.69355  4.24690  2.90347  2.73739  3.18146  2.89801  2.37887  2.77519  2.98518  4.58477  3.61503
          0.02784  3.99107  4.71342  0.61958  0.77255  0.51133  0.91553
    106   3.08940  4.41440  4.76608  4.27350  3.53713  4.41523  4.99062  1.19669  4.15553  2.03396  3.34670  4.49626  4.73456  4.42238  4.35507  3.80505  3.35785  1.31440  5.50845  4.30461    106 i - - -
          2.68618  4.42225  2.77519  2.73123  3.46354  2.40513  3.72494  3.29354  2.67741  2.69355  4.24690  2.90347  2.73739  3.18146  2.89801  2.37887  2.77519  2.98518  4.58477  3.61503
          0.02784  3.99107  4.71342  0.61958  0.77255  0.51133  0.91553
    107   3.29007  4.71789  4.37950  4.02112  3.18409  4.13192  4.63972  2.39594  3.78769  0.74189  3.17223  4.28505  4.54768  4.12759  3.94386  3.71843  3.57938  2.46383  5.10514  3.85543    107 l - - -
          2.68618  4.42225  2.77519  2.73123  3.46354  2.40513  3.72494  3.29354  2.67741  2.69355  4.24690  2.90347  2.73739  3.18146  2.89801  2.37887  2.77519  2.98518  4.58477  3.61503
          0.02784  3.99107  4.71342  0.61958  0.77255  0.51133  0.91553
    108   2.49828  4.98791  2.94804  2.42020  4.31327  3.42822  3.58420  3.73446  2.08018  3.26215  4.06350  2.61244  3.82880  2.22758  2.26633  2.68233  2.78884  3.37415  5.42176  4.09894    108 k - - -
          2.68618  4.42225  2.77519  2.73123  3.46354  2.40513  3.72494  3.29354  2.67741  2.69355  4.24690  2.90347  2.73739  3.18146  2.89801  2.37887  2.77519  2.98518  4.58477  3.61503
          0.02784  3.99107  4.71342  0.61958  0.77255  0.51133  0.91553
    109   0.85549  4.25452  3.58586  3.38407  4.17320  3.07560  4.39171  3.31668  3.40344  3.19268  4.21256  3.50279  3.82617  3.73399  3.64495  2.60434  2.88998  2.95051  5.58850  4.40232    109 a - - -
          2.68618  4.42225  2.77519  2.73123  3.46354  2.40513  3.72494  3.29354  2.67741  2.69355  4.24690  2.90347  2.73739  3.18146  2.89801  2.37887  2.77519  2.98518  4.58477  3.61503
          0.02784  3.99107  4.71342  0.61958  0.77255  0.51133  0.91553
    110   3.16913  4.50154  4.78874  4.21814  2.80338  4.42828  4.72908  1.56498  4.09985  1.26540  2.48368  4.44815  4.64004  4.20685  4.21944  3.76169  3.39177  2.13228  5.08663  3.98354    110 l - - -
          2.68618  4.42225  2.77519  2.73123  3.46354  2.40513  3.72494  3.29354  2.67741  2.69355  4.24690  2.90347  2.73739  3.18146  2.89801  2.37887  2.77519  2.98518  4.58477  3.61503
          0.02784  3.99107  4.71342  0.61958  0.77255  0.51133  0.91553
    111   1.57689  4.16452  3.38597  3.08939  4.29666  2.53449  4.18240  3.70657  3.16280  3.39434  4.21432  3.26606  3.67660  3.44463  3.49049  1.49836  2.69410  3.15926  5.63335  4.41631    111 s - - -
          2.68618  4.42225  2.77519  2.73123  3.46354  2.40513  3.72494  3.29354  2.67741  2.69355  4.24690  2.90347  2.73739  3.18146  2.89801  2.37887  2.77519  2.98518  4.58477  3.61503
          0.02784  3.99107  4.71342  0.61958  0.77255  0.51133  0.91553
    112   2.39609  4.96174  2.37913  2.30031  4.28328  2.40145  3.63548  3.72674  2.30559  3.28698  4.08823  2.84039  3.78607  2.60977  2.93356  2.63177  2.73029  3.35473  5.48919  4.11301    112 e - - -
          2.68618  4.42225  2.77519  2.73123  3.46354  2.40513  3.72494  3.29354  2.67741  2.69355  4.24690  2.90347  2.73739  3.18146  2.89801  2.37887  2.77519  2.98518  4.58477  3.61503
          0.02784  3.99107  4.71342  0.61958  0.77255  0.51133  0.91553
    113   3.09405  4.56929  4.18427  3.70716  2.83236  4.08752  4.14470  2.46589  3.49136  1.04399  3.15037  3.96320  4.42276  3.79798  3.69081  3.44917  3.33444  2.49031  4.61497  2.74585    113 l - - -
          2.68618  4.42225  2.77519  2.73123  3.46354  2.40513  3.72494  3.29354  2.67741  2.69355  4.24690  2.90347  2.73739  3.18146  2.89801  2.37887  2.77519  2.98518  4.58477  3.61503
          0.02856  3.96595  4.68830  0.61958  0.77255  0.51133  0.91553
    114   0.88702  4.24038  3.55890  3.35518  4.14678  3.06228  4.36599  3.28640  3.37387  3.16363  4.18571  3.48071  3.81040  3.70659  3.61756  2.59013  2.87399  2.92462  5.56461  4.37542    114 a - - -
          2.68618  4.42225  2.77519  2.73123  3.46354  2.40513  3.72494  3.29354  2.67741  2.69355  4.24690  2.90347  2.73739  3.18146  2.89801  2.37887  2.77519  2.98518  4.58477  3.61503
          0.02856  3.96595  4.68830  0.61958  0.77255  0.51133  0.91553
    115   2.78434  4.54998  3.47721  3.38876  4.52835  0.59840  4.50285  4.15115  3.58271  3.79343  4.77030  3.64156  3.94410  3.89951  3.80804  2.95902  3.27286  3.66143  5.59834  4.63357    115 G - - -
          2.68618  4.42225  2.77519  2.73123  3.46354  2.40513  3.72494  3.29354  2.67741  2.69355  4.24690  2.90347  2.73739  3.18146  2.89801  2.37887  2.77519  2.98518  4.58477  3.61503
          0.02856  3.96595  4.68830  0.61958  0.77255  0.51133  0.91553
    116   2.94616  5.50617  1.40387  1.56638  4.79120  3.20959  3.76224  4.30714  2.78694  3.81611  4.67657  2.67616  3.83565  2.93165  3.38327  2.82853  3.23686  3.88491  5.96823  4.46661    116 d - - -
          2.68618  4.42225  2.77519  2.73123  3.46354  2.40513  3.72494  3.29354  2.67741  2.69355  4.24690  2.90347  2.73739  3.18146  2.89801  2.37887  2.77519  2.98518  4.58477  3.61503
          0.02856  3.96595  4.68830  0.61958  0.77255  0.51133  0.91553
    117   3.37878  4.75335  4.36682  4.09961  0.87034  4.04559  3.92103  2.89155  4.00442  2.24035  3.60826  4.12524  4.50250  4.14678  4.10103  3.64356  3.68017  2.88901  4.14342  2.49914    117 f - - -
          2.68618  4.42225  2.77519  2.73123  3.46354  2.40513  3.72494  3.29354  2.67741  2.69355  4.24690  2.90347  2.73739  3.18146  2.89801  2.37887  2.77519  2.98518  4.58477  3.61503
          0.02856  3.96595  4.68830  0.61958  0.77255  0.51133  0.91553
    118   2.88211  4.39948  4.25408  3.92067  3.61946  3.81986  4.70656  2.04904  3.78986  2.29065  3.57098  4.09532  4.37557  4.14318  3.99326  3.32971  3.24165  0.91484  5.41949  4.15666    118 v - - -
          2.68618  4.42225  2.77519  2.73123  3.46354  2.40513  3.72494  3.29354  2.67741  2.69355  4.24690  2.90347  2.73739  3.18146  2.89801  2.37887  2.77519  2.98518  4.58477  3.61503
          0.02856  3.96595  4.68830  0.61958  0.77255  0.51133  0.91553
    119   2.88211  4.39948  4.25408  3.92067  3.61946  3.81986  4.70656  2.04904  3.78986  2.29065  3.57098  4.09532  4.37557  4.14318  3.99326  3.32971  3.24165  0.91484  5.41949  4.15666    119 v - - -
          2.68618  4.42225  2.77519  2.73123  3.46354  2.40513  3.72494  3.29354  2.67741  2.69355  4.24690  2.90347  2.73739  3.18146  2.89801  2.37887  2.77519  2.98518  4.58477  3.61503
          0.02856  3.96595  4.68830  0.61958  0.77255  0.51133  0.91553
    120   2.26635  4.19631  3.36788  3.05800  4.14146  2.99736  4.12338  3.46870  3.06029  3.22516  4.09496  3.26721  3.71259  3.39522  3.37152  1.82614  1.49049  3.02150  5.51179  4.27513    120 t - - -
          2.68618  4.42225  2.77519  2.73123  3.46354  2.40513  3.72494  3.29354  2.67741  2.69355  4.24690  2.90347  2.73739  3.18146  2.89801  2.37887  2.77519  2.98518  4.58477  3.61503
          0.02856  3.96595  4.68830  0.61958  0.77255  0.51133  0.91553
    121   3.03809  4.39325  4.65247  4.16368  3.53838  4.31650  4.90308  1.53010  4.04163  2.06624  3.36364  4.39387  4.66564  4.32717  4.25579  3.70494  3.31358  1.07599  5.47671  4.25729    121 v - - -
          2.68618  4.42225  2.77519  2.73123  3.46354  2.40513  3.72494  3.29354  2.67741  2.69355  4.24690  2.90347  2.73739  3.18146  2.89801  2.37887  2.77519  2.98518  4.58477  3.61503
          0.02856  3.96595  4.68830  0.61958  0.77255  0.51133  0.91553
    122   0.88702  4.24038  3.55890  3.35518  4.14678  3.06228  4.36599  3.28640  3.37387  3.16363  4.18571  3.48071  3.81040  3.70659  3.61756  2.59013  2.87399  2.92462  5.56461  4.37542    122 a - - -
          2.68618  4.42225  2.77519  2.73123  3.46354  2.40513  3.72494  3.29354  2.67741  2.69355  4.24690  2.90347  2.73739  3.18146  2.89801  2.37887  2.77519  2.98518  4.58477  3.61503
          0.02856  3.96595  4.68830  0.61958  0.77255  0.51133  0.91553
    123   2.78434  4.54998  3.47721  3.38876  4.52835  0.59840  4.50285  4.15115  3.58271  3.79343  4.77030  3.64156  3.94410  3.89951  3.80804  2.95902  3.27286  3.66143  5.59834  4.63357    123 G - - -
          2.68618  4.42225  2.77519  2.73123  3.46354  2.40513  3.72494  3.29354  2.67741  2.69355  4.24690  2.90347  2.73739  3.18146  2.89801  2.37887  2.77519  2.98518  4.58477  3.61503
          0.02856  3.96595  4.68830  0.61958  0.77255  0.51133  0.91553
    124   2.87888  4.62012  3.49625  3.34916  4.33544  3.30237  4.41853  3.90537  3.41455  3.52190  4.57610  3.64620  0.67081  3.80049  3.64907  3.04941  3.32791  3.54001  5.49591  4.45755    124 P - - -
          2.68618  4.42225  2.77519  2.73123  3.46354  2.40513  3.72494  3.29354  2.67741  2.69355  4.24690  2.90347  2.73739  3.18146  2.89801  2.37887  2.77519  2.98518  4.58477  3.61503
          0.02856  3.96595  4.68830  0.61958  0.77255  0.51133  0.91553
    125   2.76496  4.97478  2.76979  2.43193  4.16503  3.38562  3.24108  3.75432  2.32042  3.29795  4.14343  1.70408  3.86393  2.82490  2.44790  2.76624  3.01286  3.40893  5.37982  4.00969    125 n - - -
          2.68618  4.42225  2.77519  2.73123  3.46354  2.40513  3.72494  3.29354  2.67741  2.69355  4.24690  2.90347  2.73739  3.18146  2.89801  2.37887  2.77519  2.98518  4.58477  3.61503
          0.02856  3.96595  4.68830  0.61958  0.77255  0.51133  0.91553
    126   3.03286  4.43846  4.49845  4.00216  3.34884  4.21253  4.70038  1.93033  3.84299  1.51391  3.21705  4.25262  4.56487  4.12938  4.05008  3.59162  3.30394  1.27295  5.27148  4.05432    126 v - - -
          2.68618  4.42225  2.77519  2.73123  3.46354  2.40513  3.72494  3.29354  2.67741  2.69355  4.24690  2.90347  2.73739  3.18146  2.89801  2.37887  2.77519  2.98518  4.58477  3.61503
          0.02856  3.96595  4.68830  0.61958  0.77255  0.51133  0.91553
    127   3.03449  5.16285  2.52969  0.89948  4.52107  3.33561  3.93126  3.99359  2.82367  3.59597  4.56647  2.98857  3.94481  3.14535  3.24175  3.00776  3.33964  3.66802  5.67506  4.39803    127 e - - -
          2.68618  4.42225  2.77519  2.73123  3.46354  2.40513  3.72494  3.29354  2.67741  2.69355  4.24690  2.90347  2.73739  3.18146  2.89801  2.37887  2.77519  2.98518  4.58477  3.61503
          0.02856  3.96595  4.68830  0.61958  0.77255  0.51133  0.91553
    128   1.74172  4.16637  3.32791  3.03706  4.30011  2.07507  4.15254  3.71896  3.12830  3.39629  4.21265  3.23282  3.66259  3.40771  3.46573  1.61661  2.68497  3.16571  5.62970  4.40729    128 s - - -
          2.68618  4.42225  2.77519  2.73123  3.46354  2.40513  3.72494  3.29354  2.67741  2.69355  4.24690  2.90347  2.73739  3.18146  2.89801  2.37887  2.77519  2.98518  4.58477  3.61503
          0.02856  3.96595  4.68830  0.61958  0.77255  0.51133  0.91553
    129   2.77569  4.45561  3.64572  3.08959  3.30855  3.74439  3.97219  2.61326  2.89461  1.72902  2.31350  3.48694  4.10146  2.58393  3.19321  3.02380  3.00550  2.55093  4.96310  3.74533    129 l - - -
          2.68618  4.42225  2.77519  2.73123  3.46354  2.40513  3.72494  3.29354  2.67741  2.69355  4.24690  2.90347  2.73739  3.18146  2.89801  2.37887  2.77519  2.98518  4.58477  3.61503
          0.02856  3.96595  4.68830  0.61958  0.77255  0.51133  0.91553
    130   3.11253  4.47163  4.63538  4.11856  3.30880  4.35836  4.78694  1.15076  3.94752  1.77980  2.75477  4.37491  4.65005  4.21134  4.13570  3.72882  3.36570  1.83644  5.28621  4.10745    130 i - - -
          2.68618  4.42225  2.77519  2.73123  3.46354  2.40513  3.72494  3.29354  2.67741  2.69355  4.24690  2.90347  2.73739  3.18146  2.89801  2.37887  2.77519  2.98518  4.58477  3.61503
          0.02856  3.96595  4.68830  0.61958  0.77255  0.51133  0.91553
    131   0.88702  4.24038  3.55890  3.35518  4.14678  3.06228  4.36599  3.28640  3.37387  3.16363  4.18571  3.48071  3.81040  3.70659  3.61756  2.59013  2.87399  2.92462  5.56461  4.37542    131 a - - -
          2.68618  4.42225  2.77519  2.73123  3.46354  2.40513  3.72494  3.29354  2.67741  2.69355  4.24690  2.90347  2.73739  3.18146  2.89801  2.37887  2.77519  2.98518  4.58477  3.61503
          0.02856  3.96595  4.68830  0.61958  0.77255  0.51133  0.91553
    132   2.78434  4.54998  3.47721  3.38876  4.52835  0.59840  4.50285  4.15115  3.58271  3.79343  4.77030  3.64156  3.94410  3.89951  3.80804  2.95902  3.27286  3.66143  5.59834  4.63357    132 G - - -
          2.68618  4.42225  2.77519  2.73123  3.46354  2.40513  3.72494  3.29354  2.67741  2.69355  4.24690  2.90347  2.73739  3.18146  2.89801  2.37887  2.77519  2.98518  4.58477  3.61503
          0.02856  3.96595  4.68830  0.61958  0.77255  0.51133  0.91553
    133   3.04528  5.11606  3.46642  2.81461  4.55621  3.65197  3.61530  3.91025  1.62634  3.36931  4.25246  3.20688  4.03063  2.75743  1.30320  3.05200  3.21704  3.60200  5.41945  4.25552    133 r - - -
          2.68618  4.42225  2.77519  2.73123  3.46354  2.40513  3.72494  3.29354  2.67741  2.69355  4.24690  2.90347  2.73739  3.18146  2.89801  2.37887  2.77519  2.98518  4.58477  3.61503
          0.02856  3.96595  4.68830  0.61958  0.77255  0.51133  0.91553
    134   2.78434  4.54998  3.47721  3.38876  4.52835  0.59840  4.50285  4.15115  3.58271  3.79343  4.77030  3.64156  3.94410  3.89951  3.80804  2.95902  3.27286  3.66143  5.59834  4.63357    134 G - - -
          2.68618  4.42225  2.77519  2.73123  3.46354  2.40513  3.72494  3.29354  2.67741  2.69355  4.24690  2.90347  2.73739  3.18146  2.89801  2.37887  2.77519  2.98518  4.58477  3.61503
          0.02856  3.96595  4.68830  0.61958  0.77255  0.51133  0.91553
    135   1.78722  4.16367  3.36519  3.10604  4.25347  2.93561  4.19482  3.61177  3.16589  3.35664  4.21266  3.27509  3.68418  3.47068  3.47201  1.25980  2.70957  3.10164  5.61443  4.38310    135 s - - -
          2.68618  4.42225  2.77519  2.73123  3.46354  2.40513  3.72494  3.29354  2.67741  2.69355  4.24690  2.90347  2.73739  3.18146  2.89801  2.37887  2.77519  2.98518  4.58477  3.61503
          0.02856  3.96595  4.68830  0.61958  0.77255  0.51133  0.91553
    136   2.78434  4.54998  3.47721  3.38876  4.52835  0.59840  4.50285  4.15115  3.58271  3.79343  4.77030  3.64156  3.94410  3.89951  3.80804  2.95902  3.27286  3.66143  5.59834  4.63357    136 G - - -
          2.68618  4.42225  2.77519  2.73123  3.46354  2.40513  3.72494  3.29354  2.67741  2.69355  4.24690  2.90347  2.73739  3.18146  2.89801  2.37887  2.77519  2.98518  4.58477  3.61503
          0.02856  3.96595  4.68830  0.61958  0.77255  0.51133  0.91553
    137   0.88702  4.24038  3.55890  3.35518  4.14678  3.06228  4.36599  3.28640  3.37387  3.16363  4.18571  3.48071  3.81040  3.70659  3.61756  2.59013  2.87399  2.92462  5.56461  4.37542    137 a - - -
          2.68618  4.42225  2.77519  2.73123  3.46354  2.40513  3.72494  3.29354  2.67741  2.69355  4.24690  2.90347  2.73739  3.18146  2.89801  2.37887  2.77519  2.98518  4.58477  3.61503
          0.02856  3.96595  4.68830  0.61958  0.77255  0.51133  0.91553
    138   0.88702  4.24038  3.55890  3.35518  4.14678  3.06228  4.36599  3.28640  3.37387  3.16363  4.18571  3.48071  3.81040  3.70659  3.61756  2.59013  2.87399  2.92462  5.56461  4.37542    138 a - - -
          2.68618  4.42225  2.77519  2.73123  3.46354  2.40513  3.72494  3.29354  2.67741  2.69355  4.24690  2.90347  2.73739  3.18146  2.89801  2.37887  2.77519  2.98518  4.58477  3.61503
          0.02856  3.96595  4.68830  0.61958  0.77255  0.51133  0.91553
    139   2.05027  4.62611  2.96647  2.41412  3.94674  3.09410  3.67962  3.34492  2.50872  2.84893  3.81819  2.98343  3.79593  2.64582  2.93849  2.33843  2.69125  3.02857  5.25157  3.94623    139 a - - -
          2.68618  4.42225  2.77519  2.73123  3.46354  2.40513  3.72494  3.29354  2.67741  2.69355  4.24690  2.90347  2.73739  3.18146  2.89801  2.37887  2.77519  2.98518  4.58477  3.61503
          0.02856  3.96595  4.68830  0.61958  0.77255  0.51133  0.91553
    140   3.38393  4.83500  3.97699  3.72442  2.30076  3.93960  3.66505  3.38028  3.57927  2.80996  4.04573  3.83979  4.41152  3.86280  3.74360  3.51113  3.67120  3.25532  3.94792  0.82347    140 y - - -
          2.68618  4.42225  2.77519  2.73123  3.46354  2.40513  3.72494  3.29354  2.67741  2.69355  4.24690  2.90347  2.73739  3.18146  2.89801  2.37887  2.77519  2.98518  4.58477  3.61503
          0.02856  3.96595  4.68830  0.61958  0.77255  0.51133  0.91553
    141   2.36262  4.28395  3.28935  3.11000  4.17015  3.01218  4.21701  3.70566  3.19007  3.41888  4.33753  3.31945  3.75881  3.53219  3.47285  0.95838  2.84985  3.22027  5.53528  4.25431    141 s - - -
          2.68618  4.42225  2.77519  2.73123  3.46354  2.40513  3.72494  3.29354  2.67741  2.69355  4.24690  2.90347  2.73739  3.18146  2.89801  2.37887  2.77519  2.98518  4.58477  3.61503
          0.02856  3.96595  4.68830  0.61958  0.77255  0.51133  0.91553
    142   2.71364  4.81225  3.18013  2.58055  4.07588  3.50270  3.61112  3.45476  2.09836  2.84388  3.89199  3.05108  3.88082  2.38508  1.97845  2.76054  2.92532  2.77298  5.26184  3.99444    142 r - - -
          2.68618  4.42225  2.77519  2.73123  3.46354  2.40513  3.72494  3.29354  2.67741  2.69355  4.24690  2.90347  2.73739  3.18146  2.89801  2.37887  2.77519  2.98518  4.58477  3.61503
          0.02856  3.96595  4.68830  0.61958  0.77255  0.51133  0.91553
    143   2.67136  4.99671  2.75874  2.04512  4.30096  3.36849  3.59918  3.73408  2.12268  3.27594  4.07777  2.86778  3.80281  2.35479  2.73507  2.52307  2.48500  3.37010  5.45549  4.10227    143 e - - -
          2.68618  4.42225  2.77519  2.73123  3.46354  2.40513  3.72494  3.29354  2.67741  2.69355  4.24690  2.90347  2.73739  3.18146  2.89801  2.37887  2.77519  2.98518  4.58477  3.61503
          0.02856  3.96595  4.68830  0.61958  0.77255  0.51133  0.91553
    144   2.75998  4.95278  2.91629  2.48276  4.10837  3.43799  2.15459  3.69431  2.23730  3.23634  4.07788  2.45996  3.87373  2.78813  2.30232  2.76832  2.98940  3.36120  5.31312  3.95633    144 h - - -
          2.68618  4.42225  2.77519  2.73123  3.46354  2.40513  3.72494  3.29354  2.67741  2.69355  4.24690  2.90347  2.73739  3.18146  2.89801  2.37887  2.77519  2.98518  4.58477  3.61503
          0.02856  3.96595  4.68830  0.61958  0.77255  0.51133  0.91553
    145   3.52138  4.79714  4.52177  4.18198  1.17691  4.30401  3.47277  3.20736  4.03541  2.55550  3.81413  4.00808  4.62061  4.04450  4.09796  3.66832  3.74678  3.13462  3.62940  1.41008    145 f - - -
          2.68618  4.42225  2.77519  2.73123  3.46354  2.40513  3.72494  3.29354  2.67741  2.69355  4.24690  2.90347  2.73739  3.18146  2.89801  2.37887  2.77519  2.98518  4.58477  3.61503
          0.02856  3.96595  4.68830  0.61958  0.77255  0.51133  0.91553
    146   1.43621  4.15391  3.52900  3.19827  4.09422  3.01467  4.20509  3.21661  3.17609  3.10083  4.02129  3.35255  3.73580  3.49618  3.46858  2.46100  1.77942  2.83200  5.51271  4.30259    146 a - - -
          2.68618  4.42225  2.77519  2.73123  3.46354  2.40513  3.72494  3.29354  2.67741  2.69355  4.24690  2.90347  2.73739  3.18146  2.89801  2.37887  2.77519  2.98518  4.58477  3.61503
          0.02856  3.96595  4.68830  0.61958  0.77255  0.51133  0.91553
    147   2.61421  4.61081  3.14705  2.61677  3.87207  3.43203  3.68631  3.06053  2.41047  2.88205  3.75814  3.07638  3.85677  2.57683  2.56374  2.71001  1.95162  2.95558  5.18193  3.90747    147 t - - -
          2.68618  4.42225  2.77519  2.73123  3.46354  2.40513  3.72494  3.29354  2.67741  2.69355  4.24690  2.90347  2.73739  3.18146  2.89801  2.37887  2.77519  2.98518  4.58477  3.61503
          0.02856  3.96595  4.68830  0.61958  0.77255  0.51133  0.91553
    148   2.88211  4.39948  4.25408  3.92067  3.61946  3.81986  4.70656  2.04904  3.78986  2.29065  3.57098  4.09532  4.37557  4.14318  3.99326  3.32971  3.24165  0.91484  5.41949  4.15666    148 v - - -
          2.68618  4.42225  2.77519  2.73123  3.46354  2.40513  3.72494  3.29354  2.67741  2.69355  4.24690  2.90347  2.73739  3.18146  2.89801  2.37887  2.77519  2.98518  4.58477  3.61503
          0.02856  3.96595  4.68830  0.61958  0.77255  0.51133  0.91553
    149   2.32906  4.24077  3.51444  3.01162  3.68831  3.30706  3.97032  2.58083  2.94539  2.69359  3.62201  3.32684  3.85730  3.27133  3.28198  2.41484  1.79516  2.38431  5.14184  3.90939    149 t - - -
          2.68618  4.42225  2.77519  2.73123  3.46354  2.40513  3.72494  3.29354  2.67741  2.69355  4.24690  2.90347  2.73739  3.18146  2.89801  2.37887  2.77519  2.98518  4.58477  3.61503
          0.02856  3.96595  4.68830  0.61958  0.77255  0.51133  0.91553
    150   2.80259  4.80122  2.76293  2.65813  4.17956  3.24797  3.99904  3.91066  2.91089  3.54710  4.50224  1.00266  3.90468  3.27244  3.26830  2.86651  3.18783  3.52341  5.47481  4.12155    150 n - - -
          2.68618  4.42225  2.77519  2.73123  3.46354  2.40513  3.72494  3.29354  2.67741  2.69355  4.24690  2.90347  2.73739  3.18146  2.89801  2.37887  2.77519  2.98518  4.58477  3.61503
          0.02856  3.96595  4.68830  0.61958  0.77255  0.51133  0.91553
    151   3.09801  4.41296  4.75631  4.22668  3.42718  4.44441  4.90587  1.41481  4.11391  1.71616  3.23348  4.46966  4.71361  4.34534  4.30540  3.80537  3.34679  1.32464  5.39557  4.22275    151 v - - -
          2.68618  4.42225  2.77519  2.73123  3.46354  2.40513  3.72494  3.29354  2.67741  2.69355  4.24690  2.90347  2.73739  3.18146  2.89801  2.37887  2.77519  2.98518  4.58477  3.61503
          0.02856  3.96595  4.68830  0.61958  0.77255  0.51133  0.91553
    152   3.09166  5.23223  0.79271  2.39678  4.62219  3.28295  4.01578  4.23199  3.11797  3.82393  4.80465  2.95762  3.94242  3.25550  3.64643  3.04389  3.43244  3.86142  5.77250  4.48040    152 d - - -
          2.68618  4.42225  2.77519  2.73123  3.46354  2.40513  3.72494  3.29354  2.67741  2.69355  4.24690  2.90347  2.73739  3.18146  2.89801  2.37887  2.77519  2.98518  4.58477  3.61503
          0.02856  3.96595  4.68830  0.61958  0.77255  0.51133  0.91553
    153   3.10412  4.49774  4.46701  4.08685  3.43821  4.16621  4.79815  0.96919  3.91677  2.00587  3.35977  4.31915  4.58903  4.25583  4.10272  3.67108  3.40187  1.85220  5.34792  4.09385    153 i - - -
          2.68618  4.42225  2.77519  2.73123  3.46354  2.40513  3.72494  3.29354  2.67741  2.69355  4.24690  2.90347  2.73739  3.18146  2.89801  2.37887  2.77519  2.98518  4.58477  3.61503
          0.02856  3.96595  4.68830  0.61958  0.77255  0.51133  0.91553
    154   2.78434  4.54998  3.47721  3.38876  4.52835  0.59840  4.50285  4.15115  3.58271  3.79343  4.77030  3.64156  3.94410  3.89951  3.80804  2.95902  3.27286  3.66143  5.59834  4.63357    154 G - - -
          2.68618  4.42225  2.77519  2.73123  3.46354  2.40513  3.72494  3.29354  2.67741  2.69355  4.24690  2.90347  2.73739  3.18146  2.89801  2.37887  2.77519  2.98518  4.58477  3.61503
          0.02856  3.96595  4.68830  0.61958  0.77255  0.51133  0.91553
    155   2.78434  4.54998  3.47721  3.38876  4.52835  0.59840  4.50285  4.15115  3.58271  3.79343  4.77030  3.64156  3.94410  3.89951  3.80804  2.95902  3.27286  3.66143  5.59834  4.63357    155 G - - -
          2.68618  4.42225  2.77519  2.73123  3.46354  2.40513  3.72494  3.29354  2.67741  2.69355  4.24690  2.90347  2.73739  3.18146  2.89801  2.37887  2.77519  2.98518  4.58477  3.61503
          0.02856  3.96595  4.68830  0.61958  0.77255  0.51133  0.91553
    156   2.78434  4.54998  3.47721  3.38876  4.52835  0.59840  4.50285  4.15115  3.58271  3.79343  4.77030  3.64156  3.94410  3.89951  3.80804  2.95902  3.27286  3.66143  5.59834  4.63357    156 G - - -
          2.68618  4.42225  2.77519  2.73123  3.46354  2.40513  3.72494  3.29354  2.67741  2.69355  4.24690  2.90347  2.73739  3.18146  2.89801  2.37887  2.77519  2.98518  4.58477  3.61503
          0.02856  3.96595  4.68830  0.61958  0.77255  0.51133  0.91553
    157   2.25479  4.19809  3.34353  3.04724  4.19712  2.97668  4.13213  3.55009  3.06723  3.28881  4.14944  3.25519  3.70098  3.39734  3.38259  1.33536  2.04270  3.07415  5.55551  4.31581    157 s - - -
          2.68618  4.42225  2.77519  2.73123  3.46354  2.40513  3.72494  3.29354  2.67741  2.69355  4.24690  2.90347  2.73739  3.18146  2.89801  2.37887  2.77519  2.98518  4.58477  3.61503
          0.02856  3.96595  4.68830  0.61958  0.77255  0.51133  0.91553
    158   0.88702  4.24038  3.55890  3.35518  4.14678  3.06228  4.36599  3.28640  3.37387  3.16363  4.18571  3.48071  3.81040  3.70659  3.61756  2.59013  2.87399  2.92462  5.56461  4.37542    158 a - - -
          2.68618  4.42225  2.77519  2.73123  3.46354  2.40513  3.72494  3.29354  2.67741  2.69355  4.24690  2.90347  2.73739  3.18146  2.89801  2.37887  2.77519  2.98518  4.58477  3.61503
          0.02856  3.96595  4.68830  0.61958  0.77255  0.51133  0.91553
    159   2.80259  4.80122  2.76293  2.65813  4.17956  3.24797  3.99904  3.91066  2.91089  3.54710  4.50224  1.00266  3.90468  3.27244  3.26830  2.86651  3.18783  3.52341  5.47481  4.12155    159 n - - -
          2.68618  4.42225  2.77519  2.73123  3.46354  2.40513  3.72494  3.29354  2.67741  2.69355  4.24690  2.90347  2.73739  3.18146  2.89801  2.37887  2.77519  2.98518  4.58477  3.61503
          0.02856  3.96595  4.68830  0.61958  0.77255  0.51133  0.91553
    160   1.88988  2.86577  3.70383  3.29119  4.04063  2.70432  4.19938  3.40886  3.23817  3.13699  3.98268  3.36653  3.67632  3.51603  3.52168  1.44841  2.64542  2.94686  5.43354  4.24198    160 s - - -
          2.68618  4.42225  2.77519  2.73123  3.46354  2.40513  3.72494  3.29354  2.67741  2.69355  4.24690  2.90347  2.73739  3.18146  2.89801  2.37887  2.77519  2.98518  4.58477  3.61503
          0.02856  3.96595  4.68830  0.61958  0.77255  0.51133  0.91553
    161   1.14764  4.17527  3.67258  3.34709  3.95256  3.10635  4.29716  2.89240  3.29148  2.86689  3.90773  3.47129  3.82036  3.61908  3.55801  2.56036  2.79406  2.36213  5.47630  4.24651    161 a - - -
          2.68618  4.42225  2.77519  2.73123  3.46354  2.40513  3.72494  3.29354  2.67741  2.69355  4.24690  2.90347  2.73739  3.18146  2.89801  2.37887  2.77519  2.98518  4.58477  3.61503
          0.02856  3.96595  4.68830  0.61958  0.77255  0.51133  0.91553
    162   2.62084  4.23770  4.08350  3.52296  3.39526  3.90130  4.26798  1.88723  3.43314  2.11620  3.02656  3.81975  4.25994  3.70418  3.69266  3.20069  2.48476  1.56788  5.04636  3.84569    162 v - - -
          2.68618  4.42225  2.77519  2.73123  3.46354  2.40513  3.72494  3.29354  2.67741  2.69355  4.24690  2.90347  2.73739  3.18146  2.89801  2.37887  2.77519  2.98518  4.58477  3.61503
          0.02856  3.96595  4.68830  0.61958  0.77255  0.51133  0.91553
    163   3.37878  4.75335  4.36682  4.09961  0.87034  4.04559  3.92103  2.89155  4.00442  2.24035  3.60826  4.12524  4.50250  4.14678  4.10103  3.64356  3.68017  2.88901  4.14342  2.49914    163 f - - -
          2.68618  4.42225  2.77519  2.73123  3.46354  2.40513  3.72494  3.29354  2.67741  2.69355  4.24690  2.90347  2.73739  3.18146  2.89801  2.37887  2.77519  2.98518  4.58477  3.61503
          0.02856  3.96595  4.68830  0.61958  0.77255  0.51133  0.91553
    164   2.80983  5.06741  3.07281  2.34437  4.42645  3.50525  3.30685  3.82182  1.91401  3.31483  4.13564  3.00141  3.89194  2.58866  1.73687  2.66824  3.00975  3.47423  5.43077  4.16081    164 r - - -
          2.68618  4.42225  2.77519  2.73123  3.46354  2.40513  3.72494  3.29354  2.67741  2.69355  4.24690  2.90347  2.73739  3.18146  2.89801  2.37887  2.77519  2.98518  4.58477  3.61503
          0.02856  3.96595  4.68830  0.61958  0.77255  0.51133  0.91553
    165   2.59215  4.57115  3.09895  2.61053  3.81270  3.40839  3.70990  3.18626  2.50314  2.30050  3.72852  3.07243  3.84947  2.31499  2.87496  2.29845  2.73070  2.91366  5.16072  3.87459    165 s - - -
          2.68618  4.42225  2.77519  2.73123  3.46354  2.40513  3.72494  3.29354  2.67741  2.69355  4.24690  2.90347  2.73739  3.18146  2.89801  2.37887  2.77519  2.98518  4.58477  3.61503
          0.02856  3.96595  4.68830  0.61958  0.77255  0.51133  0.91553
    166   2.78434  4.54998  3.47721  3.38876  4.52835  0.59840  4.50285  4.15115  3.58271  3.79343  4.77030  3.64156  3.94410  3.89951  3.80804  2.95902  3.27286  3.66143  5.59834  4.63357    166 G - - -
          2.68618  4.42225  2.77519  2.73123  3.46354  2.40513  3.72494  3.29354  2.67741  2.69355  4.24690  2.90347  2.73739  3.18146  2.89801  2.37887  2.77519  2.98518  4.58477  3.61503
          0.02856  3.96595  4.68830  0.61958  0.77255  0.51133  0.91553
    167   2.71498  5.00394  2.55174  1.84679  4.31560  3.30128  3.68048  3.73935  2.50019  3.33671  4.17248  1.94836  3.81506  2.83878  2.95603  2.70148  2.98065  3.06492  5.53848  4.15668    167 e - - -
          2.68618  4.42225  2.77519  2.73123  3.46354  2.40513  3.72494  3.29354  2.67741  2.69355  4.24690  2.90347  2.73739  3.18146  2.89801  2.37887  2.77519  2.98518  4.58477  3.61503
          0.02856  3.96595  4.68830  0.61958  0.77255  0.51133  0.91553
    168   2.60435  4.20980  3.66415  3.09818  2.89459  3.62042  3.19201  2.55206  3.01308  1.92008  3.28834  3.43064  3.99158  3.29462  3.30405  2.88519  2.63597  2.45860  4.61317  2.83588    168 l - - -
          2.68618  4.42225  2.77519  2.73123  3.46354  2.40513  3.72494  3.29354  2.67741  2.69355  4.24690  2.90347  2.73739  3.18146  2.89801  2.37887  2.77519  2.98518  4.58477  3.61503
          0.02856  3.96595  4.68830  0.61958  0.77255  0.51133  0.91553
    169   2.84979  4.29111  4.20727  3.34251  3.37434  4.02844  4.38044  1.71146  3.53963  1.79144  3.25430  3.94737  4.36129  3.81837  3.78177  3.33697  3.09051  1.53863  5.10156  3.90690    169 v - - -
          2.68618  4.42225  2.77519  2.73123  3.46354  2.40513  3.72494  3.29354  2.67741  2.69355  4.24690  2.90347  2.73739  3.18146  2.89801  2.37887  2.77519  2.98518  4.58477  3.61503
          0.02856  3.96595  4.68830  0.61958  0.77255  0.51133  0.91553
    170   1.63528  4.15806  3.33654  3.05442  4.29932  1.85741  4.16617  3.71431  3.14977  3.39687  4.21503  3.24075  3.66197  3.42620  3.48204  1.88612  2.68404  3.16063  5.63272  4.41371    170 a - - -
          2.68618  4.42225  2.77519  2.73123  3.46354  2.40513  3.72494  3.29354  2.67741  2.69355  4.24690  2.90347  2.73739  3.18146  2.89801  2.37887  2.77519  2.98518  4.58477  3.61503
          0.02856  3.96595  4.68830  0.61958  0.77255  0.51133  0.91553
    171   1.53455  4.15058  3.40106  3.12351  4.23791  2.93451  4.19527  3.58920  3.17282  3.33530  4.18762  3.28332  3.68096  3.47256  3.47930  1.45043  2.69903  3.08301  5.60049  4.37611    171 s - - -
          2.68618  4.42225  2.77519  2.73123  3.46354  2.40513  3.72494  3.29354  2.67741  2.69355  4.24690  2.90347  2.73739  3.18146  2.89801  2.37887  2.77519  2.98518  4.58477  3.61503
          0.02856  3.96595  4.68830  0.61958  0.77255  0.51133  0.91553
    172   1.27968  4.13879  3.42917  3.15495  4.22147  2.93350  4.21151  3.55662  3.19859  3.31709  4.17503  3.29941  3.68289  3.49694  3.49667  1.74928  2.69760  3.05924  5.59238  4.37246    172 a - - -
          2.68618  4.42225  2.77519  2.73123  3.46354  2.40513  3.72494  3.29354  2.67741  2.69355  4.24690  2.90347  2.73739  3.18146  2.89801  2.37887  2.77519  2.98518  4.58477  3.61503
          0.02856  3.96595  4.68830  0.61958  0.77255  0.51133  0.91553
    173   1.15977  4.14486  3.54048  3.24685  4.13105  2.99651  4.25431  3.22606  3.23275  3.12807  4.06443  3.37329  3.73477  3.55292  3.51043  2.45660  2.25789  2.83666  5.55861  4.35226    173 a - - -
          2.68618  4.42225  2.77519  2.73123  3.46354  2.40513  3.72494  3.29354  2.67741  2.69355  4.24690  2.90347  2.73739  3.18146  2.89801  2.37887  2.77519  2.98518  4.58477  3.61503
          0.02856  3.96595  4.68830  0.61958  0.77255  0.51133  0.91553
    174   3.12831  4.58176  4.39549  3.87381  3.09923  4.21188  4.53342  2.24003  3.64573  1.43305  1.53818  4.16862  4.51656  3.94034  3.84097  3.57504  3.37604  2.30470  5.06544  3.87789    174 l - - -
          2.68618  4.42225  2.77519  2.73123  3.46354  2.40513  3.72494  3.29354  2.67741  2.69355  4.24690  2.90347  2.73739  3.18146  2.89801  2.37887  2.77519  2.98518  4.58477  3.61503
          0.02856  3.96595  4.68830  0.61958  0.77255  0.51133  0.91553
    175   2.28103  4.70359  2.83018  2.48407  4.21832  3.25088  3.73531  3.64603  2.50717  3.24879  4.07757  1.83787  3.78938  2.90698  2.66991  2.46143  2.87983  3.26325  5.45616  4.13489    175 n - - -
          2.68618  4.42225  2.77519  2.73123  3.46354  2.40513  3.72494  3.29354  2.67741  2.69355  4.24690  2.90347  2.73739  3.18146  2.89801  2.37887  2.77519  2.98518  4.58477  3.61503
          0.02856  3.96595  4.68830  0.61958  0.77255  0.51133  0.91553
    176   2.95471  4.38371  4.23412  3.72751  1.78934  3.97146  3.77178  2.62946  3.60456  2.20203  3.34855  3.83986  4.31432  3.76732  3.76856  3.28314  3.18788  2.03533  4.11398  1.99434    176 f - - -
          2.68618  4.42225  2.77519  2.73123  3.46354  2.40513  3.72494  3.29354  2.67741  2.69355  4.24690  2.90347  2.73739  3.18146  2.89801  2.37887  2.77519  2.98518  4.58477  3.61503
          0.02856  3.96595  4.68830  0.61958  0.77255  0.51133  0.91553
    177   2.78434  4.54998  3.47721  3.38876  4.52835  0.59840  4.50285  4.15115  3.58271  3.79343  4.77030  3.64156  3.94410  3.89951  3.80804  2.95902  3.27286  3.66143  5.59834  4.63357    177 G - - -
          2.68618  4.42225  2.77519  2.73123  3.46354  2.40513  3.72494  3.29354  2.67741  2.69355  4.24690  2.90347  2.73739  3.18146  2.89801  2.37887  2.77519  2.98518  4.58477  3.61503
          0.02856  3.96595  4.68830  0.61958  0.77255  0.51133  0.91553
    178   2.78434  4.54998  3.47721  3.38876  4.52835  0.59840  4.50285  4.15115  3.58271  3.79343  4.77030  3.64156  3.94410  3.89951  3.80804  2.95902  3.27286  3.66143  5.59834  4.63357    178 G - - -
          2.68618  4.42225  2.77519  2.73123  3.46354  2.40513  3.72494  3.29354  2.67741  2.69355  4.24690  2.90347  2.73739  3.18146  2.89801  2.37887  2.77519  2.98518  4.58477  3.61503
          0.02856  3.96595  4.68830  0.61958  0.77255  0.51133  0.91553
    179   2.97355  5.01038  3.36127  2.78772  4.15669  3.60039  3.04357  3.79582  2.01826  3.28218  4.17877  3.19360  4.00739  2.82003  1.26446  2.99964  3.17332  3.49504  5.26470  3.97820    179 r - - -
          2.68618  4.42225  2.77519  2.73123  3.46354  2.40513  3.72494  3.29354  2.67741  2.69355  4.24690  2.90347  2.73739  3.18146  2.89801  2.37887  2.77519  2.98518  4.58477  3.61503
          0.02856  3.96595  4.68830  0.61958  0.77255  0.47010  0.98067
    180   2.77517  4.30968  3.93847  3.40023  3.37648  3.85053  4.19158  1.70124  3.25885  2.14973  3.28997  3.72674  4.22209  2.97555  3.52610  3.15708  3.02216  1.67491  5.03369  3.82128    180 v - - -
          2.68618  4.42225  2.77519  2.73123  3.46354  2.40513  3.72494  3.29354  2.67741  2.69355  4.24690  2.90347  2.73739  3.18146  2.89801  2.37887  2.77519  2.98518  4.58477  3.61503
          0.02783  3.99146  4.71381  0.61958  0.77255  0.48576  0.95510
    181   3.21582  4.54403  4.77175  4.25004  3.22639  4.48892  4.86306  1.37219  4.08213  1.26460  3.05546  4.50497  4.73060  4.29695  4.24321  3.86249  3.45780  1.92523  5.26062  4.09925    181 l - - -
          2.68618  4.42225  2.77519  2.73123  3.46354  2.40513  3.72494  3.29354  2.67741  2.69355  4.24690  2.90347  2.73739  3.18146  2.89801  2.37887  2.77519  2.98518  4.58477  3.61503
          0.02783  3.99146  4.71381  0.61958  0.77255  0.48576  0.95510
    182   2.75327  4.83248  2.81895  1.48699  4.01423  3.43013  3.77793  2.70311  2.58257  2.94896  3.93188  3.01750  3.91278  2.96594  2.98950  2.80916  3.01301  2.94568  5.38845  4.04907    182 e - - -
          2.68618  4.42225  2.77519  2.73123  3.46354  2.40513  3.72494  3.29354  2.67741  2.69355  4.24690  2.90347  2.73739  3.18146  2.89801  2.37887  2.77519  2.98518  4.58477  3.61503
          0.02783  3.99146  4.71381  0.61958  0.77255  0.48576  0.95510
    183   3.10063  4.42810  4.74535  4.18714  3.26243  4.40263  4.78061  1.56027  4.07606  1.49287  2.60635  4.42146  4.64726  4.24357  4.23145  3.74135  3.33440  1.59495  5.22221  4.10547    183 l - - -
          2.68618  4.42225  2.77519  2.73123  3.46354  2.40513  3.72494  3.29354  2.67741  2.69355  4.24690  2.90347  2.73739  3.18146  2.89801  2.37887  2.77519  2.98518  4.58477  3.61503
          0.02783  3.99146  4.71381  0.61958  0.77255  0.48576  0.95510
    184   2.84276  5.38974  1.61878  1.84575  4.68412  3.25723  3.69230  4.18435  2.22682  3.67313  4.48496  2.56053  3.81798  2.83754  3.14010  2.75054  3.10747  3.76045  5.82716  4.35940    184 d - - -
          2.68618  4.42225  2.77519  2.73123  3.46354  2.40513  3.72494  3.29354  2.67741  2.69355  4.24690  2.90347  2.73739  3.18146  2.89801  2.37887  2.77519  2.98518  4.58477  3.61503
          0.02783  3.99146  4.71381  0.61958  0.77255  0.48576  0.95510
    185   2.64065  5.04829  2.50961  2.28521  4.35157  3.02473  2.76982  3.81182  2.34164  3.33303  4.11175  2.49336  3.77829  2.54145  2.55543  2.61296  2.87613  3.42070  5.49840  4.11155    185 e - - -
          2.68618  4.42225  2.77519  2.73123  3.46354  2.40513  3.72494  3.29354  2.67741  2.69355  4.24690  2.90347  2.73739  3.18146  2.89801  2.37887  2.77519  2.98518  4.58477  3.61503
          0.25726  3.99146  1.56847  0.61958  0.77255  0.48576  0.95510
    186   2.42024  4.63482  2.70349  2.29369  4.02131  3.00743  3.23994  3.44761  2.49856  3.07075  3.91608  2.88370  3.74243  2.85726  2.91311  2.05379  2.83068  3.10805  5.31123  3.99096    186 s - - -
          2.68618  4.42225  2.77519  2.73123  3.46354  2.40513  3.72494  3.29354  2.67741  2.69355  4.24690  2.90347  2.73739  3.18146  2.89801  2.37887  2.77519  2.98518  4.58477  3.61503
          0.03488  3.76907  4.49142  0.61958  0.77255  0.67231  0.71443
    187   2.26041  4.22337  3.05015  2.75294  4.03443  2.97533  3.90202  3.41430  2.79492  3.12398  3.97841  2.81500  3.64610  3.14628  3.13944  1.96538  1.96259  2.98796  5.37665  4.11158    187 t - - -
          2.68618  4.42225  2.77519  2.73123  3.46354  2.40513  3.72494  3.29354  2.67741  2.69355  4.24690  2.90347  2.73739  3.18146  2.89801  2.37887  2.77519  2.98518  4.58477  3.61503
          0.03488  3.76907  4.49142  0.61958  0.77255  0.38462  1.14165
    188   2.53349  4.54207  3.05547  2.60771  3.91365  1.96697  3.75162  3.30963  2.58285  2.95715  3.29687  3.05888  3.24751  2.76617  2.97718  2.63674  2.82700  2.99636  5.24630  3.95746    188 g - - -
          2.68618  4.42225  2.77519  2.73123  3.46354  2.40513  3.72494  3.29354  2.67741  2.69355  4.24690  2.90347  2.73739  3.18146  2.89801  2.37887  2.77519  2.98518  4.58477  3.61503
          0.02783  3.99146  4.71381  0.61958  0.77255  0.48576  0.95510
    189   2.59810  4.63349  3.10972  2.44519  3.84172  3.45302  3.29036  2.88570  2.29349  2.87132  3.71824  3.03011  3.83829  2.83233  2.41216  2.58775  2.82496  2.56488  5.15091  3.86304    189 k - - -
          2.68618  4.42225  2.77519  2.73123  3.46354  2.40513  3.72494  3.29354  2.67741  2.69355  4.24690  2.90347  2.73739  3.18146  2.89801  2.37887  2.77519  2.98518  4.58477  3.61503
          0.02783  3.99146  4.71381  0.61958  0.77255  0.48576  0.95510
    190   3.08425  4.40759  4.76716  4.27298  3.55064  4.41558  4.99202  1.28290  4.15823  2.05405  3.35961  4.49527  4.73478  4.42576  4.35944  3.80395  3.35227  1.21488  5.51547  4.30970    190 v - - -
          2.68618  4.42225  2.77519  2.73123  3.46354  2.40513  3.72494  3.29354  2.67741  2.69355  4.24690  2.90347  2.73739  3.18146  2.89801  2.37887  2.77519  2.98518  4.58477  3.61503
          0.02783  3.99146  4.71381  0.61958  0.77255  0.48576  0.95510
    191   2.76525  4.88115  3.17432  2.62121  4.24461  3.48910  3.63974  3.62760  2.14372  3.18251  4.03573  3.07510  3.90530  2.48867  1.71301  2.80228  2.37809  3.30827  5.36001  4.10493    191 r - - -
          2.68618  4.42225  2.77519  2.73123  3.46354  2.40513  3.72494  3.29354  2.67741  2.69355  4.24690  2.90347  2.73739  3.18146  2.89801  2.37887  2.77519  2.98518  4.58477  3.61503
          0.02783  3.99146  4.71381  0.61958  0.77255  0.48576  0.95510
    192   2.27742  4.60770  3.05571  2.55626  3.41330  3.42355  2.38601  3.22963  2.51640  2.87334  3.73295  3.03731  3.84231  2.71876  2.92332  2.58942  2.83894  2.94757  5.09751  3.76079    192 a - - -
          2.68618  4.42225  2.77519  2.73123  3.46354  2.40513  3.72494  3.29354  2.67741  2.69355  4.24690  2.90347  2.73739  3.18146  2.89801  2.37887  2.77519  2.98518  4.58477  3.61503
          0.02783  3.99146  4.71381  0.61958  0.77255  0.48576  0.95510
    193   3.12430  4.51174  4.50188  4.12323  3.45644  4.19267  4.83038  0.94171  3.95363  2.01961  3.37478  4.35203  4.61366  4.29048  4.13674  3.70059  3.42186  1.85588  5.37094  4.11862    193 i - - -
          2.68618  4.42225  2.77519  2.73123  3.46354  2.40513  3.72494  3.29354  2.67741  2.69355  4.24690  2.90347  2.73739  3.18146  2.89801  2.37887  2.77519  2.98518  4.58477  3.61503
          0.02783  3.99146  4.71381  0.61958  0.77255  0.48576  0.95510
    194   1.56702  4.32647  3.19180  2.83641  4.10778  3.10010  3.97528  3.43993  2.87804  3.16538  4.01676  2.58621  3.74761  3.20829  3.24626  2.50733  2.10074  3.03390  5.45071  4.19261    194 a - - -
          2.68618  4.42225  2.77519  2.73123  3.46354  2.40513  3.72494  3.29354  2.67741  2.69355  4.24690  2.90347  2.73739  3.18146  2.89801  2.37887  2.77519  2.98518  4.58477  3.61503
          0.02783  3.99146  4.71381  0.61958  0.77255  0.48576  0.95510
    195   2.63596  5.07176  2.59764  1.97043  4.38650  3.34755  3.37154  3.85003  2.23870  3.35819  4.12850  2.62486  3.21619  2.69102  2.47296  2.60324  2.86998  3.44777  5.51361  4.12190    195 e - - -
          2.68618  4.42225  2.77519  2.73123  3.46354  2.40513  3.72494  3.29354  2.67741  2.69355  4.24690  2.90347  2.73739  3.18146  2.89801  2.37887  2.77519  2.98518  4.58477  3.61503
          0.02783  3.99146  4.71381  0.61958  0.77255  0.48576  0.95510
    196   2.01208  4.31700  3.34487  2.83706  3.77669  3.26747  3.87121  2.84843  2.80185  2.82337  3.70168  3.20392  2.46044  3.12841  3.17731  2.31932  2.75862  2.57869  5.17344  3.92258    196 a - - -
          2.68618  4.42225  2.77519  2.73123  3.46354  2.40513  3.72494  3.29354  2.67741  2.69355  4.24690  2.90347  2.73739  3.18146  2.89801  2.37887  2.77519  2.98518  4.58477  3.61503
          0.02783  3.99146  4.71381  0.61958  0.77255  0.48576  0.95510
    197   1.34178  4.17898  3.38351  3.15107  4.31992  1.72175  4.25229  3.67761  3.25514  3.41776  4.26857  3.31061  3.70271  3.53623  3.55820  2.42558  2.73913  3.15126  5.66138  4.46135    197 a - - -
          2.68618  4.42225  2.77519  2.73123  3.46354  2.40513  3.72494  3.29354  2.67741  2.69355  4.24690  2.90347  2.73739  3.18146  2.89801  2.37887  2.77519  2.98518  4.58477  3.61503
          0.02783  3.99146  4.71381  0.61958  0.77255  0.48576  0.95510
    198   2.63124  4.96311  2.91092  2.08010  3.78597  3.40030  3.11072  3.69749  2.05050  3.23376  4.02302  2.89549  3.79507  2.46371  2.52719  2.62412  2.85630  3.33105  5.40593  4.05658    198 k - - -
          2.68618  4.42225  2.77519  2.73123  3.46354  2.40513  3.72494  3.29354  2.67741  2.69355  4.24690  2.90347  2.73739  3.18146  2.89801  2.37887  2.77519  2.98518  4.58477  3.61503
          0.02783  3.99146  4.71381  0.61958  0.77255  0.48576  0.95510
    199   2.41026  4.30338  3.40123  2.83104  3.43297  3.52498  3.00010  2.46627  2.58759  2.51185  3.15697  3.24375  3.90413  2.95979  3.09805  2.77000  2.79043  2.57939  3.63189  3.62623    199 a - - -
          2.68618  4.42225  2.77519  2.73123  3.46354  2.40513  3.72494  3.29354  2.67741  2.69355  4.24690  2.90347  2.73739  3.18146  2.89801  2.37887  2.77519  2.98518  4.58477  3.61503
          0.02783  3.99146  4.71381  0.61958  0.77255  0.48576  0.95510
    200   3.17445  4.50908  4.71738  4.21981  3.32156  4.44352  4.86799  1.12998  4.04063  1.61842  3.17530  4.46955  4.72467  4.30927  4.22079  3.83255  3.42860  1.81074  5.32165  4.10981    200 i - - -
          2.68618  4.42225  2.77519  2.73123  3.46354  2.40513  3.72494  3.29354  2.67741  2.69355  4.24690  2.90347  2.73739  3.18146  2.89801  2.37887  2.77519  2.98518  4.58477  3.61503
          0.02783  3.99146  4.71381  0.61958  0.77255  0.48576  0.95510
    201   2.71625  3.42677  4.24404  3.67014  3.24326  3.87349  4.22782  1.62872  3.54191  1.87043  2.94303  3.87820  4.22891  3.77154  3.72308  3.00213  2.95713  1.97770  4.87308  3.68337    201 i - - -
          2.68618  4.42225  2.77519  2.73123  3.46354  2.40513  3.72494  3.29354  2.67741  2.69355  4.24690  2.90347  2.73739  3.18146  2.89801  2.37887  2.77519  2.98518  4.58477  3.61503
          0.02783  3.99146  4.71381  0.61958  0.77255  0.48576  0.95510
    202   2.25251  5.10167  2.26554  2.14443  4.40180  3.32042  3.60930  3.86672  2.26299  3.38815  4.17181  2.67652  3.78161  2.42897  2.90830  2.53707  2.91409  3.47122  5.55940  4.15544    202 e - - -
          2.68618  4.42225  2.77519  2.73123  3.46354  2.40513  3.72494  3.29354  2.67741  2.69355  4.24690  2.90347  2.73739  3.18146  2.89801  2.37887  2.77519  2.98518  4.58477  3.61503
          0.02783  3.99146  4.71381  0.61958  0.77255  0.48576  0.95510
    203   2.56415  5.08728  2.06591  2.01943  4.38435  3.31133  3.20980  3.84706  2.44987  3.37980  4.17020  2.79554  3.78389  2.75537  2.95464  2.44591  2.60641  3.45761  5.56128  4.15676    203 e - - -
          2.68618  4.42225  2.77519  2.73123  3.46354  2.40513  3.72494  3.29354  2.67741  2.69355  4.24690  2.90347  2.73739  3.18146  2.89801  2.37887  2.77519  2.98518  4.58477  3.61503
          0.02783  3.99146  4.71381  0.61958  0.77255  0.48576  0.95510
    204   2.31879  2.83460  3.79453  3.22132  3.23898  3.60950  3.43811  2.35031  3.12258  2.12828  3.23232  3.51343  3.99558  3.39151  3.37833  2.89025  2.79837  2.17215  4.74483  3.53597    204 l - - -
          2.68618  4.42225  2.77519  2.73123  3.46354  2.40513  3.72494  3.29354  2.67741  2.69355  4.24690  2.90347  2.73739  3.18146  2.89801  2.37887  2.77519  2.98518  4.58477  3.61503
          0.02783  3.99146  4.71381  0.61958  0.77255  0.48576  0.95510
    205   2.52234  4.55954  2.78321  2.64762  4.39274  1.35924  4.01039  3.92302  2.94514  3.54981  4.40280  2.25628  3.78757  3.24155  3.33683  2.62013  2.94827  3.43023  5.66470  4.35895    205 g - - -
          2.68618  4.42225  2.77519  2.73123  3.46354  2.40513  3.72494  3.29354  2.67741  2.69355  4.24690  2.90347  2.73739  3.18146  2.89801  2.37887  2.77519  2.98518  4.58477  3.61503
          0.02783  3.99146  4.71381  0.61958  0.77255  0.48576  0.95510
    206   3.20466  4.55896  4.71611  4.17496  3.18604  4.44886  4.81296  1.85899  4.02483  1.02567  2.99692  4.44752  4.68918  4.22027  4.19591  3.80417  3.44418  1.86748  5.22837  4.10156    206 l - - -
          2.68618  4.42225  2.77519  2.73123  3.46354  2.40513  3.72494  3.29354  2.67741  2.69355  4.24690  2.90347  2.73739  3.18146  2.89801  2.37887  2.77519  2.98518  4.58477  3.61503
          0.02783  3.99146  4.71381  0.61958  0.77255  0.48576  0.95510
    207   2.64953  5.02097  2.83777  2.21543  4.33632  3.38542  3.57501  3.77934  2.14462  3.29918  4.08287  2.67232  2.96223  2.43626  2.44815  2.51233  2.87712  3.39842  5.45912  4.09981    207 k - - -
          2.68618  4.42225  2.77519  2.73123  3.46354  2.40513  3.72494  3.29354  2.67741  2.69355  4.24690  2.90347  2.73739  3.18146  2.89801  2.37887  2.77519  2.98518  4.58477  3.61503
          0.02783  3.99146  4.71381  0.61958  0.77255  0.48576  0.95510
    208   3.25050  4.57925  4.80650  4.24920  3.13942  4.52421  4.84595  1.65191  4.09988  1.05974  2.74432  4.51909  4.72234  4.25719  4.24700  3.87280  3.47753  2.07460  5.20529  4.11146    208 l - - -
          2.68618  4.42225  2.77519  2.73123  3.46354  2.40513  3.72494  3.29354  2.67741  2.69355  4.24690  2.90347  2.73739  3.18146  2.89801  2.37887  2.77519  2.98518  4.58477  3.61503
          0.02783  3.99146  4.71381  0.61958  0.77255  0.48576  0.95510
    209   2.62403  4.76661  3.03909  2.38103  4.00753  3.43923  3.61288  3.40987  2.13179  3.01513  3.84388  2.76642  3.82741  2.77234  2.33810  2.66815  2.84859  2.60083  5.25274  3.54550    209 k - - -
          2.68618  4.42225  2.77519  2.73123  3.46354  2.40513  3.72494  3.29354  2.67741  2.69355  4.24690  2.90347  2.73739  3.18146  2.89801  2.37887  2.77519  2.98518  4.58477  3.61503
          0.02783  3.99146  4.71381  0.61958  0.77255  0.48576  0.95510
    210   2.35639  4.22733  3.81818  3.28128  3.45484  3.64994  4.10559  1.90521  3.20307  2.35956  3.38477  3.59191  3.06184  3.49647  3.49487  2.96246  2.90204  1.77912  5.01947  3.80508    210 v - - -
          2.68618  4.42225  2.77519  2.73123  3.46354  2.40513  3.72494  3.29354  2.67741  2.69355  4.24690  2.90347  2.73739  3.18146  2.89801  2.37887  2.77519  2.98518  4.58477  3.61503
          0.02783  3.99146  4.71381  0.61958  0.77255  0.48576  0.95510
    211   2.81877  4.58120  3.51681  3.43194  4.56977  0.56703  4.54386  4.19937  3.62932  3.83827  4.81582  3.68126  3.97610  3.94416  3.85125  2.99428  3.30928  3.70474  5.63239  4.67607    211 G - - -
          2.68618  4.42225  2.77519  2.73123  3.46354  2.40513  3.72494  3.29354  2.67741  2.69355  4.24690  2.90347  2.73739  3.18146  2.89801  2.37887  2.77519  2.98518  4.58477  3.61503
          0.02783  3.99146  4.71381  0.61958  0.77255  0.48576  0.95510
    212   2.87705  5.44080  1.48965  1.96349  4.72470  3.24112  3.71475  4.23571  2.66493  3.72460  4.54777  2.37445  3.82436  2.46010  3.22975  2.77472  3.14929  3.80968  5.88241  4.39686    212 d - - -
          2.68618  4.42225  2.77519  2.73123  3.46354  2.40513  3.72494  3.29354  2.67741  2.69355  4.24690  2.90347  2.73739  3.18146  2.89801  2.37887  2.77519  2.98518  4.58477  3.61503
          0.02853  3.96680  4.68914  0.61958  0.77255  0.48576  0.95510
    213   2.58941  4.78302  3.18124  2.58959  4.07535  3.48377  3.62322  3.44303  2.02479  2.89705  3.89391  3.05557  3.87489  2.78505  1.87211  2.64031  2.91651  2.92328  5.26650  4.00037    213 r - - -
          2.68618  4.42225  2.77519  2.73123  3.46354  2.40513  3.72494  3.29354  2.67741  2.69355  4.24690  2.90347  2.73739  3.18146  2.89801  2.37887  2.77519  2.98518  4.58477  3.61503
          0.02853  3.96680  4.68914  0.61958  0.77255  0.48576  0.95510
    214   2.47686  4.31162  3.47696  3.10271  3.80009  3.25661  4.10449  2.90344  3.04322  2.74580  3.78540  3.38380  1.70921  3.40492  3.35079  2.68301  2.86983  2.04699  5.29879  4.04121    214 p - - -
          2.68618  4.42225  2.77519  2.73123  3.46354  2.40513  3.72494  3.29354  2.67741  2.69355  4.24690  2.90347  2.73739  3.18146  2.89801  2.37887  2.77519  2.98518  4.58477  3.61503
          0.02853  3.96680  4.68914  0.61958  0.77255  0.48576  0.95510
    215   2.65974  4.98548  2.40576  1.95930  4.33363  3.28074  3.65896  3.78111  2.50928  3.34260  4.15042  2.81307  3.47134  2.80609  3.00517  1.94004  2.76982  3.40070  5.54525  4.15785    215 s - - -
          2.68618  4.42225  2.77519  2.73123  3.46354  2.40513  3.72494  3.29354  2.67741  2.69355  4.24690  2.90347  2.73739  3.18146  2.89801  2.37887  2.77519  2.98518  4.58477  3.61503
          0.02853  3.96680  4.68914  0.61958  0.77255  0.48576  0.95510
    216   3.27223  4.66596  4.56040  4.08439  2.71495  4.35259  4.54350  2.25407  3.91809  0.86997  2.96792  4.33449  4.63124  4.11718  4.07929  3.75087  3.51867  2.35405  4.88905  3.55002    216 l - - -
          2.68618  4.42225  2.77519  2.73123  3.46354  2.40513  3.72494  3.29354  2.67741  2.69355  4.24690  2.90347  2.73739  3.18146  2.89801  2.37887  2.77519  2.98518  4.58477  3.61503
          0.02853  3.96680  4.68914  0.61958  0.77255  0.48576  0.95510
    217   2.53263  4.98306  2.36832  2.04811  4.27766  2.78172  3.59889  3.72755  2.40389  3.27638  3.64574  2.66450  3.76934  2.72974  2.89579  2.48525  2.86345  3.35138  5.46972  4.08531    217 e - - -
          2.68618  4.42225  2.77519  2.73123  3.46354  2.40513  3.72494  3.29354  2.67741  2.69355  4.24690  2.90347  2.73739  3.18146  2.89801  2.37887  2.77519  2.98518  4.58477  3.61503
          0.02853  3.96680  4.68914  0.61958  0.77255  0.48576  0.95510
    218   2.72057  5.13838  1.76491  2.12920  4.44264  3.28002  3.65097  3.90697  2.51299  3.44167  4.24598  2.76626  3.26015  2.59777  3.02720  2.67419  2.60301  3.51602  5.62663  4.21029    218 d - - -
          2.68618  4.42225  2.77519  2.73123  3.46354  2.40513  3.72494  3.29354  2.67741  2.69355  4.24690  2.90347  2.73739  3.18146  2.89801  2.37887  2.77519  2.98518  4.58477  3.61503
          0.02853  3.96680  4.68914  0.61958  0.77255  0.48576  0.95510
    219   3.26193  4.69658  4.34068  3.98156  3.17330  4.10145  4.60773  2.38316  3.74837  0.76726  3.16788  4.24786  4.52098  4.09411  3.90877  3.68418  3.55211  2.44486  5.08620  3.83110    219 l - - -
          2.68618  4.42225  2.77519  2.73123  3.46354  2.40513  3.72494  3.29354  2.67741  2.69355  4.24690  2.90347  2.73739  3.18146  2.89801  2.37887  2.77519  2.98518  4.58477  3.61503
          0.02853  3.96680  4.68914  0.61958  0.77255  0.48576  0.95510
    220   2.81784  5.01336  3.15153  2.57566  4.38224  3.52049  3.59053  3.76526  1.94805  3.27463  4.10754  3.04190  3.90838  2.32124  1.70981  2.68574  2.85777  3.43086  5.40128  4.15025    220 r - - -
          2.68618  4.42225  2.77519  2.73123  3.46354  2.40513  3.72494  3.29354  2.67741  2.69355  4.24690  2.90347  2.73739  3.18146  2.89801  2.37887  2.77519  2.98518  4.58477  3.61503
          0.02853  3.96680  4.68914  0.61958  0.77255  0.48576  0.95510
    221   2.53938  4.96947  2.95784  2.28831  4.28369  3.43038  3.27680  3.70166  2.00044  3.23498  4.04025  2.93384  3.82715  2.70812  2.12175  2.43926  2.90527  3.34859  5.39935  4.08155    221 k - - -
          2.68618  4.42225  2.77519  2.73123  3.46354  2.40513  3.72494  3.29354  2.67741  2.69355  4.24690  2.90347  2.73739  3.18146  2.89801  2.37887  2.77519  2.98518  4.58477  3.61503
          0.02853  3.96680  4.68914  0.61958  0.77255  0.48576  0.95510
    222   3.01477  4.37805  4.59821  4.05127  2.09490  4.23413  4.51357  1.62557  3.93401  1.76649  3.07721  4.24856  4.52286  4.10153  4.08539  3.56866  3.25371  1.76437  4.94859  3.67753    222 i - - -
          2.68618  4.42225  2.77519  2.73123  3.46354  2.40513  3.72494  3.29354  2.67741  2.69355  4.24690  2.90347  2.73739  3.18146  2.89801  2.37887  2.77519  2.98518  4.58477  3.61503
          0.02853  3.96680  4.68914  0.61958  0.77255  0.48576  0.95510
    223   2.14054  3.19012  3.80863  3.38616  3.90028  3.06473  4.23924  2.97404  3.27749  2.90649  3.84385  3.46294  3.76853  3.58399  3.53532  2.49388  1.37162  2.64173  5.36540  4.16889    223 t - - -
          2.68618  4.42225  2.77519  2.73123  3.46354  2.40513  3.72494  3.29354  2.67741  2.69355  4.24690  2.90347  2.73739  3.18146  2.89801  2.37887  2.77519  2.98518  4.58477  3.61503
          0.02853  3.96680  4.68914  0.61958  0.77255  0.48576  0.95510
    224   2.91566  5.35251  1.14849  2.13879  4.67342  3.19375  3.80495  4.25092  2.85389  3.79526  4.67388  2.39835  3.84024  2.99252  3.43616  2.82763  3.23340  3.82745  5.90526  4.41386    224 d - - -
          2.68618  4.42225  2.77519  2.73123  3.46354  2.40513  3.72494  3.29354  2.67741  2.69355  4.24690  2.90347  2.73739  3.18146  2.89801  2.37887  2.77519  2.98518  4.58477  3.61503
          0.02853  3.96680  4.68914  0.61958  0.77255  0.48576  0.95510
    225   2.39895  3.41259  3.37674  2.80573  3.49104  3.49922  3.44316  2.84484  2.69199  2.35427  3.44649  3.22118  3.89101  3.05309  2.45746  2.75113  2.79270  2.46323  4.91439  3.67153    225 l - - -
          2.68618  4.42225  2.77519  2.73123  3.46354  2.40513  3.72494  3.29354  2.67741  2.69355  4.24690  2.90347  2.73739  3.18146  2.89801  2.37887  2.77519  2.98518  4.58477  3.61503
          0.02853  3.96680  4.68914  0.61958  0.77255  0.48576  0.95510
    226   3.04505  4.57938  4.15137  3.75261  3.25149  3.90476  4.46596  2.43661  3.51531  1.83260  1.20822  4.01826  4.36649  3.89136  3.70943  3.40369  3.35253  2.45350  5.10449  3.87421    226 m - - -
          2.68618  4.42225  2.77519  2.73123  3.46354  2.40513  3.72494  3.29354  2.67741  2.69355  4.24690  2.90347  2.73739  3.18146  2.89801  2.37887  2.77519  2.98518  4.58477  3.61503
          0.02853  3.96680  4.68914  0.61958  0.77255  0.48576  0.95510
    227   0.88595  4.24084  3.55980  3.35613  4.14766  3.06272  4.36684  3.28740  3.37485  3.16459  4.18660  3.48145  3.81092  3.70750  3.61847  2.59060  2.87452  2.92548  5.56540  4.37631    227 a - - -
          2.68618  4.42225  2.77519  2.73123  3.46354  2.40513  3.72494  3.29354  2.67741  2.69355  4.24690  2.90347  2.73739  3.18146  2.89801  2.37887  2.77519  2.98518  4.58477  3.61503
          0.02853  3.96680  4.68914  0.61958  0.77255  0.48576  0.95510
    228   2.93514  5.49064  1.56364  1.42786  4.77713  3.21374  3.75587  4.29063  2.76860  3.79925  4.65502  2.68038  3.83374  2.92310  3.35861  2.82075  3.22335  3.86906  5.95142  4.45449    228 e - - -
          2.68618  4.42225  2.77519  2.73123  3.46354  2.40513  3.72494  3.29354  2.67741  2.69355  4.24690  2.90347  2.73739  3.18146  2.89801  2.37887  2.77519  2.98518  4.58477  3.61503
          0.02853  3.96680  4.68914  0.61958  0.77255  0.48576  0.95510
    229   3.14874  4.53261  4.59897  4.04195  3.13338  4.35376  4.68578  2.09519  3.89644  1.08360  2.53765  4.32602  4.59988  4.09095  4.07537  3.69031  3.38209  1.87851  5.14293  4.03461    229 l - - -
          2.68618  4.42225  2.77519  2.73123  3.46354  2.40513  3.72494  3.29354  2.67741  2.69355  4.24690  2.90347  2.73739  3.18146  2.89801  2.37887  2.77519  2.98518  4.58477  3.61503
          0.02853  3.96680  4.68914  0.61958  0.77255  0.48576  0.95510
    230   2.26329  4.20580  3.70344  3.26523  3.78349  3.28517  4.19234  2.59830  3.18728  2.67774  3.69432  3.48489  3.90701  3.51330  3.48300  2.68490  1.68310  1.91861  5.31267  4.09444    230 t - - -
          2.68618  4.42225  2.77519  2.73123  3.46354  2.40513  3.72494  3.29354  2.67741  2.69355  4.24690  2.90347  2.73739  3.18146  2.89801  2.37887  2.77519  2.98518  4.58477  3.61503
          0.02853  3.96680  4.68914  0.61958  0.77255  0.48576  0.95510
    231   2.38610  4.22922  3.79564  3.24566  3.41736  3.70107  4.06575  2.12060  3.15681  2.16224  3.35861  3.21661  4.09767  3.45967  3.45091  2.99408  2.90343  1.66150  4.97441  3.75172    231 v - - -
          2.68618  4.42225  2.77519  2.73123  3.46354  2.40513  3.72494  3.29354  2.67741  2.69355  4.24690  2.90347  2.73739  3.18146  2.89801  2.37887  2.77519  2.98518  4.58477  3.61503
          0.02853  3.96680  4.68914  0.61958  0.77255  0.48576  0.95510
    232   2.66389  5.06467  2.37112  1.89533  4.34097  3.32116  2.94293  3.80951  2.41000  2.99233  4.13408  2.54766  3.77928  2.73640  2.90044  2.63168  2.90527  3.42652  5.51858  4.11993    232 e - - -
          2.68618  4.42225  2.77519  2.73123  3.46354  2.40513  3.72494  3.29354  2.67741  2.69355  4.24690  2.90347  2.73739  3.18146  2.89801  2.37887  2.77519  2.98518  4.58477  3.61503
          0.02853  3.96680  4.68914  0.61958  0.77255  0.48576  0.95510
    233   3.26193  4.69658  4.34068  3.98156  3.17330  4.10145  4.60773  2.38316  3.74837  0.76726  3.16788  4.24786  4.52098  4.09411  3.90877  3.68418  3.55211  2.44486  5.08620  3.83110    233 l - - -
          2.68618  4.42225  2.77519  2.73123  3.46354  2.40513  3.72494  3.29354  2.67741  2.69355  4.24690  2.90347  2.73739  3.18146  2.89801  2.37887  2.77519  2.98518  4.58477  3.61503
          0.02853  3.96680  4.68914  0.61958  0.77255  0.48576  0.95510
    234   2.27951  4.30154  4.27939  3.77591  3.53533  3.96082  4.55210  1.36461  3.67242  2.19578  3.39150  4.02212  4.38586  3.96340  3.91816  3.32242  3.11912  1.65185  5.30422  4.09751    234 i - - -
          2.68618  4.42225  2.77519  2.73123  3.46354  2.40513  3.72494  3.29354  2.67741  2.69355  4.24690  2.90347  2.73739  3.18146  2.89801  2.37887  2.77519  2.98518  4.58477  3.61503
          0.02853  3.96680  4.68914  0.61958  0.77255  0.48576  0.95510
    235   2.52691  5.02644  2.54321  1.58714  4.37539  3.29791  3.67325  3.80391  2.34177  3.37086  4.19466  2.82730  3.81132  2.82594  2.92761  2.38960  2.98211  3.43407  5.56737  4.19316    235 e - - -
          2.68618  4.42225  2.77519  2.73123  3.46354  2.40513  3.72494  3.29354  2.67741  2.69355  4.24690  2.90347  2.73739  3.18146  2.89801  2.37887  2.77519  2.98518  4.58477  3.61503
          0.02853  3.96680  4.68914  0.61958  0.77255  0.48576  0.95510
    236   2.78546  4.55100  3.47850  3.39017  4.52971  0.59734  4.50420  4.15273  3.58423  3.79490  4.77179  3.64286  3.94515  3.90097  3.80946  2.96017  3.27405  3.66285  5.59946  4.63497    236 G - - -
          2.68618  4.42225  2.77519  2.73123  3.46354  2.40513  3.72494  3.29354  2.67741  2.69355  4.24690  2.90347  2.73739  3.18146  2.89801  2.37887  2.77519  2.98518  4.58477  3.61503
          0.02853  3.96680  4.68914  0.61958  0.77255  0.48576  0.95510
    237   2.03337  4.38718  3.19231  2.72330  4.00823  2.78699  3.83654  3.40542  2.69308  3.06032  3.89551  3.10718  3.74754  3.04644  2.75652  2.24651  2.08080  3.02581  5.32995  4.06167    237 a - - -
          2.68618  4.42225  2.77519  2.73123  3.46354  2.40513  3.72494  3.29354  2.67741  2.69355  4.24690  2.90347  2.73739  3.18146  2.89801  2.37887  2.77519  2.98518  4.58477  3.61503
          0.02853  3.96680  4.68914  0.61958  0.77255  0.48576  0.95510
    238   2.65042  4.86578  2.72963  2.22493  4.17674  3.33801  3.65311  3.59663  2.43775  3.18659  4.01197  2.64056  3.80725  2.51049  2.87068  2.56279  2.04953  3.25581  5.40989  4.06986    238 t - - -
          2.68618  4.42225  2.77519  2.73123  3.46354  2.40513  3.72494  3.29354  2.67741  2.69355  4.24690  2.90347  2.73739  3.18146  2.89801  2.37887  2.77519  2.98518  4.58477  3.61503
          0.02853  3.96680  4.68914  0.61958  0.77255  0.48576  0.95510
    239   2.38028  4.37754  2.98579  2.78519  4.21781  3.03424  4.01912  3.75151  2.93085  3.41461  4.26615  2.72375  3.73684  3.26742  3.28182  1.21431  2.82447  3.26035  5.55340  4.23324    239 s - - -
          2.68618  4.42225  2.77519  2.73123  3.46354  2.40513  3.72494  3.29354  2.67741  2.69355  4.24690  2.90347  2.73739  3.18146  2.89801  2.37887  2.77519  2.98518  4.58477  3.61503
          0.02853  3.96680  4.68914  0.61958  0.77255  0.48576  0.95510
    240   2.13562  4.48531  3.11801  2.63652  3.35383  3.35554  3.74412  3.15295  2.62223  2.81742  3.69984  3.08510  2.44449  2.73000  3.02296  2.64891  2.80664  2.87109  5.13862  3.84722    240 a - - -
          2.68618  4.42225  2.77519  2.73123  3.46354  2.40513  3.72494  3.29354  2.67741  2.69355  4.24690  2.90347  2.73739  3.18146  2.89801  2.37887  2.77519  2.98518  4.58477  3.61503
          0.02853  3.96680  4.68914  0.61958  0.77255  0.48576  0.95510
    241   2.89937  4.52811  3.68453  3.24868  3.02515  3.75887  3.28281  2.74489  2.97803  1.23080  3.39335  3.57796  4.17532  3.42812  3.21849  3.14097  3.15297  2.66954  4.67423  3.22715    241 l - - -
          2.68618  4.42225  2.77519  2.73123  3.46354  2.40513  3.72494  3.29354  2.67741  2.69355  4.24690  2.90347  2.73739  3.18146  2.89801  2.37887  2.77519  2.98518  4.58477  3.61503
          0.02853  3.96680  4.68914  0.61958  0.77255  0.48576  0.95510
    242   1.29250  4.14030  3.37200  3.10656  4.27780  2.11119  4.19819  3.66921  3.19543  3.37782  4.20653  3.26769  3.66651  3.47298  3.50981  2.18253  2.68617  3.12903  5.62500  4.41319    242 a - - -
          2.68618  4.42225  2.77519  2.73123  3.46354  2.40513  3.72494  3.29354  2.67741  2.69355  4.24690  2.90347  2.73739  3.18146  2.89801  2.37887  2.77519  2.98518  4.58477  3.61503
          0.02853  3.96680  4.68914  0.61958  0.77255  0.48576  0.95510
    243   2.72589  5.09591  2.57774  1.70949  4.38116  3.33124  3.17657  3.84509  2.39502  3.37601  4.18467  2.81860  3.80928  2.43820  2.84122  2.40769  2.96863  3.47095  5.54319  4.16000    243 e - - -
          2.68618  4.42225  2.77519  2.73123  3.46354  2.40513  3.72494  3.29354  2.67741  2.69355  4.24690  2.90347  2.73739  3.18146  2.89801  2.37887  2.77519  2.98518  4.58477  3.61503
          0.02853  3.96680  4.68914  0.61958  0.77255  0.48576  0.95510
    244   2.98477  5.15052  3.30549  2.69355  4.57622  3.61450  3.58718  3.93537  1.29387  3.38293  4.23858  3.12321  3.98790  2.47058  1.92566  2.97237  3.15743  3.60825  5.44326  4.24758    244 k - - -
          2.68618  4.42225  2.77519  2.73123  3.46354  2.40513  3.72494  3.29354  2.67741  2.69355  4.24690  2.90347  2.73739  3.18146  2.89801  2.37887  2.77519  2.98518  4.58477  3.61503
          0.02853  3.96680  4.68914  0.61958  0.77255  0.48576  0.95510
    245   2.94234  4.36968  4.33808  3.77316  3.09795  4.09804  4.36014  1.95180  3.64252  1.27997  3.03318  4.03659  4.39521  3.86134  3.83895  3.40673  3.17289  2.00230  4.91511  3.22678    245 l - - -
          2.68618  4.42225  2.77519  2.73123  3.46354  2.40513  3.72494  3.29354  2.67741  2.69355  4.24690  2.90347  2.73739  3.18146  2.89801  2.37887  2.77519  2.98518  4.58477  3.61503
          0.02853  3.96680  4.68914  0.61958  0.77255  0.48576  0.95510
    246   2.74746  4.47311  3.48720  2.96849  2.97808  3.64581  3.71136  2.92337  2.79211  2.50601  3.08454  3.34488  4.03119  2.73474  3.09848  2.93047  2.97981  2.73924  4.53997  1.85666    246 y - - -
          2.68618  4.42225  2.77519  2.73123  3.46354  2.40513  3.72494  3.29354  2.67741  2.69355  4.24690  2.90347  2.73739  3.18146  2.89801  2.37887  2.77519  2.98518  4.58477  3.61503
          0.02853  3.96680  4.68914  0.61958  0.77255  0.48576  0.95510
    247   2.82022  4.66077  3.32896  2.87198  3.52079  3.62033  3.85203  2.92902  2.59601  1.70517  3.53963  3.30289  4.04061  2.08168  2.88952  2.96738  3.06386  2.81703  5.07181  3.76045    247 l - - -
          2.68618  4.42225  2.77519  2.73123  3.46354  2.40513  3.72494  3.29354  2.67741  2.69355  4.24690  2.90347  2.73739  3.18146  2.89801  2.37887  2.77519  2.98518  4.58477  3.61503
          0.02853  3.96680  4.68914  0.61958  0.77255  0.48576  0.95510
    248   2.46522  4.31025  3.51362  3.27078  4.05390  3.14621  4.28067  3.19259  3.21561  3.05272  4.09771  3.46452  3.85764  3.60587  3.46935  2.66761  1.02153  2.87742  5.48341  4.27074    248 t - - -
          2.68618  4.42225  2.77519  2.73123  3.46354  2.40513  3.72494  3.29354  2.67741  2.69355  4.24690  2.90347  2.73739  3.18146  2.89801  2.37887  2.77519  2.98518  4.58477  3.61503
          0.02853  3.96680  4.68914  0.61958  0.77255  0.48576  0.95510
    249   1.91085  4.24501  3.22863  2.95107  4.20565  3.00075  4.08689  3.56836  3.01523  3.28434  4.14218  3.20913  1.62566  3.34058  3.34891  2.30824  2.74453  3.10102  5.55262  4.30765    249 p - - -
          2.68618  4.42225  2.77519  2.73123  3.46354  2.40513  3.72494  3.29354  2.67741  2.69355  4.24690  2.90347  2.73739  3.18146  2.89801  2.37887  2.77519  2.98518  4.58477  3.61503
          0.02853  3.96680  4.68914  0.61958  0.77255  0.48576  0.95510
    250   2.88008  4.62117  3.49755  3.35059  4.33678  3.30336  4.41988  3.90694  3.41606  3.52337  4.57761  3.64754  0.66954  3.80198  3.65047  3.05065  3.32919  3.54148  5.49699  4.45890    250 P - - -
          2.68618  4.42225  2.77519  2.73123  3.46354  2.40513  3.72494  3.29354  2.67741  2.69355  4.24690  2.90347  2.73739  3.18146  2.89801  2.37887  2.77519  2.98518  4.58477  3.61503
          0.02853  3.96680  4.68914  0.61958  0.77255  0.48576  0.95510
    251   2.57332  4.17522  3.67011  3.10041  3.30499  3.60905  3.89812  2.22960  3.01911  2.05010  2.99574  3.09308  3.98696  3.30712  3.31432  2.72304  2.69472  2.18294  4.80488  3.58947    251 l - - -
          2.68618  4.42225  2.77519  2.73123  3.46354  2.40513  3.72494  3.29354  2.67741  2.69355  4.24690  2.90347  2.73739  3.18146  2.89801  2.37887  2.77519  2.98518  4.58477  3.61503
          0.02853  3.96680  4.68914  0.61958  0.77255  0.48576  0.95510
    252   2.63031  4.89513  2.66899  2.12961  4.24872  2.80437  3.65577  3.68603  2.47272  3.25924  4.07148  2.85749  2.59387  2.62285  2.93830  2.33398  2.89523  3.31928  5.47094  4.10969    252 e - - -
          2.68618  4.42225  2.77520  2.73123  3.46354  2.40513  3.72495  3.29354  2.67741  2.69355  4.24690  2.90347  2.73740  3.18147  2.89801  2.37883  2.77520  2.98519  4.58477  3.61503
          0.05499  3.11643  4.68914  0.52586  0.89416  0.48576  0.95510
    253   2.42973  4.33847  3.30885  2.66195  3.31362  2.79086  3.75567  2.72394  2.72449  2.58762  3.47161  3.18571  3.48718  3.04163  3.10449  2.62376  2.77693  2.27602  4.94576  3.69652    254 v - - -
          2.68618  4.42225  2.77519  2.73123  3.46354  2.40513  3.72494  3.29354  2.67741  2.69355  4.24690  2.90347  2.73739  3.18146  2.89801  2.37887  2.77519  2.98518  4.58477  3.61503
          0.02853  3.96680  4.68914  0.61958  0.77255  0.48576  0.95510
    254   2.18359  4.41072  3.19459  2.67833  3.40123  3.31528  3.76282  3.14363  2.66614  2.82676  3.68508  2.80768  3.48467  2.99449  3.07178  2.05120  2.76320  2.66255  5.13610  3.86298    255 s - - -
          2.68618  4.42225  2.77519  2.73123  3.46354  2.40513  3.72494  3.29354  2.67741  2.69355  4.24690  2.90347  2.73739  3.18146  2.89801  2.37887  2.77519  2.98518  4.58477  3.61503
          0.02853  3.96680  4.68914  0.61958  0.77255  0.48576  0.95510
    255   2.28939  4.64365  2.73667  2.18516  4.24794  2.06717  3.79425  3.67029  2.67415  3.28702  4.11452  2.93969  3.76369  2.97714  3.12038  2.16422  2.86440  3.26493  5.51987  4.19227    256 g - - -
          2.68618  4.42225  2.77519  2.73123  3.46354  2.40513  3.72494  3.29354  2.67741  2.69355  4.24690  2.90347  2.73739  3.18146  2.89801  2.37887  2.77519  2.98518  4.58477  3.61503
          0.02853  3.96680  4.68914  0.61958  0.77255  0.48576  0.95510
    256   2.57303  4.88393  3.00931  2.45896  4.17156  3.43749  3.21321  3.58367  1.79119  3.14700  3.96433  2.71896  3.83102  2.73208  2.47056  2.68430  2.88840  2.93398  5.33698  4.02856    257 k - - -
          2.68618  4.42225  2.77519  2.73123  3.46354  2.40513  3.72494  3.29354  2.67741  2.69355  4.24690  2.90347  2.73739  3.18146  2.89801  2.37887  2.77519  2.98518  4.58477  3.61503
          0.02853  3.96680  4.68914  0.61958  0.77255  0.48576  0.95510
    257   2.57859  4.76097  2.63212  2.39117  4.14026  2.41195  3.68650  3.57146  2.53303  2.84206  3.99792  2.37679  3.78068  2.85237  2.99647  2.35567  2.85975  3.21455  5.40732  4.06244    258 s - - -
          2.68618  4.42225  2.77519  2.73123  3.46354  2.40513  3.72494  3.29354  2.67741  2.69355  4.24690  2.90347  2.73739  3.18146  2.89801  2.37887  2.77519  2.98518  4.58477  3.61503
          0.02853  3.96680  4.68914  0.61958  0.77255  0.48576  0.95510
    258   2.62315  4.79897  3.00401  2.45482  4.05138  3.42332  3.29474  3.46600  1.94296  3.05747  3.88005  2.95922  3.81673  2.75385  2.60901  2.41727  2.54429  3.14701  5.27843  3.59207    259 k - - -
          2.68618  4.42225  2.77519  2.73123  3.46354  2.40513  3.72494  3.29354  2.67741  2.69355  4.24690  2.90347  2.73739  3.18146  2.89801  2.37887  2.77519  2.98518  4.58477  3.61503
          0.02853  3.96680  4.68914  0.61958  0.77255  0.48576  0.95510
    259   2.54024  3.76743  3.36704  2.80631  3.48322  3.48953  3.77004  2.48330  2.58189  2.54474  3.43621  2.94047  3.02519  3.07246  3.11245  2.74129  2.78189  2.32558  4.91499  3.67259    260 v - - -
          2.68618  4.42225  2.77519  2.73123  3.46354  2.40513  3.72494  3.29354  2.67741  2.69355  4.24690  2.90347  2.73739  3.18146  2.89801  2.37887  2.77519  2.98518  4.58477  3.61503
          0.02853  3.96680  4.68914  0.61958  0.77255  0.48576  0.95510
    260   3.15463  4.49582  4.71503  4.17123  3.23714  4.43252  4.81588  1.70813  4.04076  1.18746  3.04302  4.43516  4.67718  4.23542  4.21573  3.78361  3.39415  1.69861  5.25293  4.12352    261 l - - -
          2.68618  4.42225  2.77519  2.73123  3.46354  2.40513  3.72494  3.29354  2.67741  2.69355  4.24690  2.90347  2.73739  3.18146  2.89801  2.37887  2.77519  2.98518  4.58477  3.61503
          0.02853  3.96680  4.68914  0.61958  0.77255  0.48576  0.95510
    261   3.09720  4.52081  4.44222  3.91710  2.23636  4.19070  4.35195  2.32323  3.78047  1.59738  1.65458  4.14907  4.48440  3.95992  3.95017  3.53208  3.33549  2.39324  4.75875  3.41384    262 l - - -
          2.68618  4.42225  2.77519  2.73123  3.46354  2.40513  3.72494  3.29354  2.67741  2.69355  4.24690  2.90347  2.73739  3.18146  2.89801  2.37887  2.77519  2.98518  4.58477  3.61503
          0.02853  3.96680  4.68914  0.61958  0.77255  0.48576  0.95510
    262   3.18150  4.54693  4.59253  4.07475  1.55370  4.30854  4.26809  2.09250  3.93731  1.51605  3.03629  4.23878  4.57153  4.06995  4.07554  3.64657  3.41155  2.32173  4.56961  3.10125    263 l - - -
          2.68618  4.42225  2.77519  2.73123  3.46354  2.40513  3.72494  3.29354  2.67741  2.69355  4.24690  2.90347  2.73739  3.18146  2.89801  2.37887  2.77519  2.98518  4.58477  3.61503
          0.02853  3.96680  4.68914  0.61958  0.77255  0.48576  0.95510
    263   2.26166  4.20587  3.30381  3.06366  4.23075  2.96263  4.16929  3.60832  3.10883  3.34964  4.22408  3.26158  3.70468  3.44408  3.41053  1.13663  2.47180  3.11598  5.59566  4.34210    264 s - - -
          2.68618  4.42225  2.77519  2.73123  3.46354  2.40513  3.72494  3.29354  2.67741  2.69355  4.24690  2.90347  2.73739  3.18146  2.89801  2.37887  2.77519  2.98518  4.58477  3.61503
          0.02853  3.96680  4.68914  0.61958  0.77255  0.48576  0.95510
    264   2.78546  4.55100  3.47850  3.39017  4.52971  0.59734  4.50420  4.15273  3.58423  3.79490  4.77179  3.64286  3.94515  3.90097  3.80946  2.96017  3.27405  3.66285  5.59946  4.63497    265 G - - -
          2.68618  4.42225  2.77519  2.73123  3.46354  2.40513  3.72494  3.29354  2.67741  2.69355  4.24690  2.90347  2.73739  3.18146  2.89801  2.37887  2.77519  2.98518  4.58477  3.61503
          0.02853  3.96680  4.68914  0.61958  0.77255  0.48576  0.95510
    265   2.78546  4.55100  3.47850  3.39017  4.52971  0.59734  4.50420  4.15273  3.58423  3.79490  4.77179  3.64286  3.94515  3.90097  3.80946  2.96017  3.27405  3.66285  5.59946  4.63497    266 G - - -
          2.68618  4.42225  2.77519  2.73123  3.46354  2.40513  3.72494  3.29354  2.67741  2.69355  4.24690  2.90347  2.73739  3.18146  2.89801  2.37887  2.77519  2.98518  4.58477  3.61503
          0.02853  3.96680  4.68914  0.61958  0.77255  0.48576  0.95510
    266   3.07267  4.40553  4.72695  4.23408  3.51717  4.38482  4.95500  1.21282  4.11413  2.01696  3.33030  4.46111  4.70875  4.38370  4.31670  3.77318  3.34181  1.33311  5.48338  4.27873    267 i - - -
          2.68618  4.42225  2.77519  2.73123  3.46354  2.40513  3.72494  3.29354  2.67741  2.69355  4.24690  2.90347  2.73739  3.18146  2.89801  2.37887  2.77519  2.98518  4.58477  3.61503
          0.02853  3.96680  4.68914  0.61958  0.77255  0.48576  0.95510
    267   2.78546  4.55100  3.47850  3.39017  4.52971  0.59734  4.50420  4.15273  3.58423  3.79490  4.77179  3.64286  3.94515  3.90097  3.80946  2.96017  3.27405  3.66285  5.59946  4.63497    268 G - - -
          2.68618  4.42225  2.77519  2.73123  3.46354  2.40513  3.72494  3.29354  2.67741  2.69355  4.24690  2.90347  2.73739  3.18146  2.89801  2.37887  2.77519  2.98518  4.58477  3.61503
          0.02853  3.96680  4.68914  0.61958  0.77255  0.48576  0.95510
    268   2.43454  4.48270  3.49075  2.97479  2.61336  3.65350  2.66436  3.01513  2.90530  2.63980  3.59788  3.33901  4.03766  3.21451  3.24190  2.92221  2.99118  2.79858  4.33489  1.98236    269 y - - -
          2.68618  4.42225  2.77519  2.73123  3.46354  2.40513  3.72494  3.29354  2.67741  2.69355  4.24690  2.90347  2.73739  3.18146  2.89801  2.37887  2.77519  2.98518  4.58477  3.61503
          0.02853  3.96680  4.68914  0.61958  0.77255  0.48576  0.95510
    269   3.19384  4.67446  4.06164  3.64895  2.29261  4.02278  3.64377  2.95620  3.44112  2.07400  3.64743  3.78727  4.39845  3.72198  3.63545  3.39177  3.43884  2.86391  3.96198  1.20986    270 y - - -
          2.68618  4.42225  2.77519  2.73123  3.46354  2.40513  3.72494  3.29354  2.67741  2.69355  4.24690  2.90347  2.73739  3.18146  2.89801  2.37887  2.77519  2.98518  4.58477  3.61503
          0.02853  3.96680  4.68914  0.61958  0.77255  0.48576  0.95510
    270   3.53916  4.81754  4.50188  4.16446  1.45669  4.30481  3.45818  3.25133  4.02019  2.60245  3.85791  3.99607  4.62340  4.03465  4.09024  3.66925  3.76467  3.17131  3.61547  1.12018    271 y - - -
          2.68618  4.42225  2.77519  2.73123  3.46354  2.40513  3.72494  3.29354  2.67741  2.69355  4.24690  2.90347  2.73739  3.18146  2.89801  2.37887  2.77519  2.98518  4.58477  3.61503
          0.02853  3.96680  4.68914  0.61958  0.77255  0.48576  0.95510
    271   3.38520  4.83592  3.97825  3.72586  2.30091  3.94060  3.66552  3.38143  3.58068  2.81089  4.04680  3.84087  4.41251  3.86401  3.74484  3.51230  3.67248  3.25652  3.94810  0.82230    272 y - - -
          2.68618  4.42225  2.77519  2.73123  3.46354  2.40513  3.72494  3.29354  2.67741  2.69355  4.24690  2.90347  2.73739  3.18146  2.89801  2.37887  2.77519  2.98518  4.58477  3.61503
          0.02853  3.96680  4.68914  0.61958  0.77255  0.48576  0.95510
    272   2.66852  5.09853  2.38347  2.24397  4.39819  3.32025  3.02427  3.86527  2.28581  3.38277  4.16628  2.29662  3.77767  2.46431  2.87112  2.44658  2.90920  3.46956  5.54790  4.14701    273 e - - -
          2.68618  4.42225  2.77519  2.73123  3.46354  2.40513  3.72494  3.29354  2.67741  2.69355  4.24690  2.90347  2.73739  3.18146  2.89801  2.37887  2.77519  2.98518  4.58477  3.61503
          0.02853  3.96680  4.68914  0.61958  0.77255  0.48576  0.95510
    273   2.55551  4.57756  2.84891  2.65367  4.22252  3.15497  3.93874  3.74681  2.80877  3.38567  4.26261  2.46222  1.47691  3.17052  3.17571  2.65237  2.94902  3.32468  5.51596  4.20198    274 p - - -
          2.68618  4.42225  2.77519  2.73123  3.46354  2.40513  3.72494  3.29354  2.67741  2.69355  4.24690  2.90347  2.73739  3.18146  2.89801  2.37887  2.77519  2.98518  4.58477  3.61503
          0.02853  3.96680  4.68914  0.61958  0.77255  0.48576  0.95510
    274   2.91510  4.34506  4.29614  3.74065  3.02278  4.05120  4.25112  1.65534  3.59171  1.53252  3.09148  3.98216  4.36262  3.82572  3.78321  3.36194  3.14665  2.15352  4.78461  2.86269    275 l - - -
          2.68618  4.42225  2.77519  2.73123  3.46354  2.40513  3.72494  3.29354  2.67741  2.69355  4.24690  2.90347  2.73739  3.18146  2.89801  2.37887  2.77519  2.98518  4.58477  3.61503
          0.02853  3.96680  4.68914  0.61958  0.77255  0.48576  0.95510
    275   2.56081  4.75277  2.92148  2.29140  4.04336  3.04776  3.61830  3.46109  2.41493  3.06224  3.87627  2.76106  3.03712  2.77128  2.72686  2.39606  2.67833  2.87890  5.30141  3.96855    276 e - - -
          2.68618  4.42225  2.77519  2.73123  3.46354  2.40513  3.72494  3.29354  2.67741  2.69355  4.24690  2.90347  2.73739  3.18146  2.89801  2.37887  2.77519  2.98518  4.58477  3.61503
          0.02853  3.96680  4.68914  0.61958  0.77255  0.48576  0.95510
    276   2.76578  4.29717  3.92490  3.40065  3.31139  3.82916  4.15489  1.63939  3.25034  1.80685  3.29329  3.19997  4.20799  3.58341  3.50778  3.14372  3.01474  2.07845  4.95995  3.70390    277 i - - -
          2.68618  4.42225  2.77519  2.73123  3.46354  2.40513  3.72494  3.29354  2.67741  2.69355  4.24690  2.90347  2.73739  3.18146  2.89801  2.37887  2.77519  2.98518  4.58477  3.61503
          0.02853  3.96680  4.68914  0.61958  0.77255  0.48576  0.95510
    277   2.62455  4.79690  2.93895  2.45056  4.07011  3.38916  3.37025  3.50847  2.34783  3.09983  3.92551  2.11145  3.81517  2.78431  2.46930  2.52646  2.86607  2.90773  5.30650  3.98087    278 n - - -
          2.68618  4.42225  2.77519  2.73123  3.46354  2.40513  3.72494  3.29354  2.67741  2.69355  4.24690  2.90347  2.73739  3.18146  2.89801  2.37887  2.77519  2.98518  4.58477  3.61503
          0.02853  3.96680  4.68914  0.61958  0.77255  0.48576  0.95510
    278   2.55951  4.75325  2.53149  2.39033  4.24834  3.22811  3.72273  3.68419  2.58155  3.27993  4.09564  2.37135  3.76703  2.88672  3.05057  1.95412  2.39251  3.29149  5.49871  4.14710    279 s - - -
          2.68618  4.42225  2.77519  2.73123  3.46354  2.40513  3.72494  3.29354  2.67741  2.69355  4.24690  2.90347  2.73739  3.18146  2.89801  2.37887  2.77519  2.98518  4.58477  3.61503
          0.02853  3.96680  4.68914  0.61958  0.77255  0.48576  0.95510
    279   3.01893  4.42833  4.48514  3.99642  3.38493  4.19465  4.70609  1.91084  3.83615  1.63443  3.26005  4.24358  4.56073  4.13488  4.04773  3.57899  3.29508  1.19347  5.29600  4.06569    280 v - - -
          2.68618  4.42225  2.77519  2.73123  3.46354  2.40513  3.72494  3.29354  2.67741  2.69355  4.24690  2.90347  2.73739  3.18146  2.89801  2.37887  2.77519  2.98518  4.58477  3.61503
          0.02853  3.96680  4.68914  0.61958  0.77255  0.48576  0.95510
    280   2.14077  4.70753  2.88329  2.16492  4.02256  3.34067  3.66447  3.41999  2.48168  3.04760  3.87956  2.94546  3.79545  2.67764  2.92124  2.27111  2.83516  2.87882  5.30553  3.98461    281 a - - -
          2.68618  4.42225  2.77519  2.73123  3.46354  2.40513  3.72494  3.29354  2.67741  2.69355  4.24690  2.90347  2.73739  3.18146  2.89801  2.37887  2.77519  2.98518  4.58477  3.61503
          0.02853  3.96680  4.68914  0.61958  0.77255  0.48576  0.95510
    281   2.82753  5.24300  1.29670  2.14997  4.64043  3.18666  3.77261  4.16775  2.78009  3.70847  4.55706  2.50069  3.81420  2.94782  3.34706  2.46302  3.14262  3.73644  5.86600  4.38929    282 d - - -
          2.68618  4.42225  2.77519  2.73123  3.46354  2.40513  3.72494  3.29354  2.67741  2.69355  4.24690  2.90347  2.73739  3.18146  2.89801  2.37887  2.77519  2.98518  4.58477  3.61503
          0.02853  3.96680  4.68914  0.61958  0.77255  0.48576  0.95510
    282   2.29804  4.28949  4.21313  3.71943  3.58971  3.87327  4.52513  1.84197  3.61903  2.28008  3.45196  3.96079  4.33417  3.92100  3.87608  3.24286  3.08686  1.23888  5.33190  4.11490    283 v - - -
          2.68618  4.42225  2.77519  2.73123  3.46354  2.40513  3.72494  3.29354  2.67741  2.69355  4.24690  2.90347  2.73739  3.18146  2.89801  2.37887  2.77519  2.98518  4.58477  3.61503
          0.02853  3.96680  4.68914  0.61958  0.77255  0.48576  0.95510
    283   2.32840  4.37552  3.25533  2.72795  3.66910  3.18019  3.77020  2.87468  2.68952  2.46511  3.59873  2.91852  3.83090  3.02503  3.07550  2.52320  2.15851  2.74119  5.06265  3.80472    284 t - - -
          2.68618  4.42225  2.77519  2.73123  3.46354  2.40513  3.72494  3.29354  2.67741  2.69355  4.24690  2.90347  2.73739  3.18146  2.89801  2.37887  2.77519  2.98518  4.58477  3.61503
          0.02853  3.96680  4.68914  0.61958  0.77255  0.48576  0.95510
    284   2.57904  3.27648  3.78358  3.20923  3.27433  3.63501  3.94433  2.28902  3.10503  2.11164  3.24861  3.51731  4.01496  3.38789  2.90124  2.91311  2.62460  2.00803  4.78922  3.58225    285 v - - -
          2.68618  4.42225  2.77519  2.73123  3.46354  2.40513  3.72494  3.29354  2.67741  2.69355  4.24690  2.90347  2.73739  3.18146  2.89801  2.37887  2.77519  2.98518  4.58477  3.61503
          0.02853  3.96680  4.68914  0.61958  0.77255  0.48576  0.95510
    285   3.05385  4.81045  3.45338  3.05157  2.48161  3.76894  1.65597  3.43360  2.88271  2.90949  3.95955  3.38926  4.17903  3.28711  3.17448  3.11994  3.29012  3.22382  4.09660  1.96419    286 h - - -
          2.68618  4.42225  2.77519  2.73123  3.46354  2.40513  3.72494  3.29354  2.67741  2.69355  4.24690  2.90347  2.73739  3.18146  2.89801  2.37887  2.77519  2.98518  4.58477  3.61503
          0.02853  3.96680  4.68914  0.61958  0.77255  0.48576  0.95510
    286   2.79981  5.07068  1.48986  2.27064  4.61577  1.85361  3.85256  4.13124  2.86501  3.69570  4.55449  2.81813  3.82705  3.04161  3.40436  2.77377  3.14027  3.69224  5.81264  4.42438    287 d - - -
          2.68618  4.42225  2.77519  2.73123  3.46354  2.40513  3.72494  3.29354  2.67741  2.69355  4.24690  2.90347  2.73739  3.18146  2.89801  2.37887  2.77519  2.98518  4.58477  3.61503
          0.02853  3.96680  4.68914  0.61958  0.77255  0.48576  0.95510
    287   3.09262  5.23326  0.79166  2.39740  4.62334  3.28363  4.01659  4.23334  3.11895  3.82514  4.80590  2.95827  3.94316  3.25632  3.64751  3.04476  3.43341  3.86269  5.77348  4.48143    288 d - - -
          2.68618  4.42225  2.77519  2.73123  3.46354  2.40513  3.72494  3.29354  2.67741  2.69355  4.24690  2.90347  2.73739  3.18146  2.89801  2.37887  2.77519  2.98518  4.58477  3.61503
          0.02853  3.96680  4.68914  0.61958  0.77255  0.48576  0.95510
    288   3.07303  4.40639  4.72592  4.23336  3.51558  4.38399  4.95422  1.20589  4.11290  2.01482  3.32897  4.46048  4.70825  4.38263  4.31536  3.77257  3.34231  1.34277  5.48235  4.27772    289 i - - -
          2.68618  4.42225  2.77519  2.73123  3.46354  2.40513  3.72494  3.29354  2.67741  2.69355  4.24690  2.90347  2.73739  3.18146  2.89801  2.37887  2.77519  2.98518  4.58477  3.61503
          0.02853  3.96680  4.68914  0.61958  0.77255  0.48576  0.95510
    289   2.78546  4.55100  3.47850  3.39017  4.52971  0.59734  4.50420  4.15273  3.58423  3.79490  4.77179  3.64286  3.94515  3.90097  3.80946  2.96017  3.27405  3.66285  5.59946  4.63497    290 G - - -
          2.68618  4.42225  2.77519  2.73123  3.46354  2.40513  3.72494  3.29354  2.67741  2.69355  4.24690  2.90347  2.73739  3.18146  2.89801  2.37887  2.77519  2.98518  4.58477  3.61503
          0.02853  3.96680  4.68914  0.61958  0.77255  0.48576  0.95510
    290   2.64393  4.48059  3.37704  3.02120  3.70542  3.36690  4.03170  3.05576  2.91753  2.24638  3.79971  3.36980  1.49074  3.33677  3.21938  2.82009  3.00059  2.84175  5.20206  3.90025    291 p - - -
          2.68618  4.42225  2.77519  2.73123  3.46354  2.40513  3.72494  3.29354  2.67741  2.69355  4.24690  2.90347  2.73739  3.18146  2.89801  2.37887  2.77519  2.98518  4.58477  3.61503
          0.02853  3.96680  4.68914  0.61958  0.77255  0.48576  0.95510
    291   3.26193  4.69658  4.34068  3.98156  3.17330  4.10145  4.60773  2.38316  3.74837  0.76726  3.16788  4.24786  4.52098  4.09411  3.90877  3.68418  3.55211  2.44486  5.08620  3.83110    292 l - - -
          2.68618  4.42225  2.77519  2.73123  3.46354  2.40513  3.72494  3.29354  2.67741  2.69355  4.24690  2.90347  2.73739  3.18146  2.89801  2.37887  2.77519  2.98518  4.58477  3.61503
          0.02853  3.96680  4.68914  0.61958  0.77255  0.48576  0.95510
    292   3.23261  4.58220  4.71064  4.16619  2.23312  4.42133  4.54158  2.07629  4.03589  1.04178  2.90218  4.38722  4.63727  4.14805  4.16652  3.75993  3.45561  2.30072  4.84914  3.54589    293 l - - -
          2.68618  4.42225  2.77519  2.73123  3.46354  2.40513  3.72494  3.29354  2.67741  2.69355  4.24690  2.90347  2.73739  3.18146  2.89801  2.37887  2.77519  2.98518  4.58477  3.61503
          0.02853  3.96680  4.68914  0.61958  0.77255  0.48576  0.95510
    293   1.14870  4.13027  3.39902  3.14334  4.26056  2.50501  4.21812  3.63196  3.22009  3.36200  4.19941  3.28696  3.67099  3.50304  3.52074  2.18403  2.68896  3.10374  5.61730  4.40883    294 a - - -
          2.68618  4.42225  2.77519  2.73123  3.46354  2.40513  3.72494  3.29354  2.67741  2.69355  4.24690  2.90347  2.73739  3.18146  2.89801  2.37887  2.77519  2.98518  4.58477  3.61503
          0.02853  3.96680  4.68914  0.61958  0.77255  0.48576  0.95510
    294   2.70647  4.98284  2.87675  1.83565  4.27418  3.41838  3.59591  3.69649  2.23480  2.93686  4.05488  2.92181  3.83369  2.42887  2.36619  2.70165  2.92952  3.35169  5.41268  4.08725    295 e - - -
          2.68618  4.42225  2.77519  2.73123  3.46354  2.40513  3.72494  3.29354  2.67741  2.69355  4.24690  2.90347  2.73739  3.18146  2.89801  2.37887  2.77519  2.98518  4.58477  3.61503
          0.02853  3.96680  4.68914  0.61958  0.77255  0.48576  0.95510
    295   2.14687  4.33982  3.18378  2.84099  4.15335  3.08256  3.96289  3.55599  2.79716  3.22883  4.08002  3.16093  3.74035  3.19176  2.86361  1.37037  2.77697  3.12161  5.47048  4.20789    296 s - - -
          2.68618  4.42225  2.77519  2.73123  3.46354  2.40513  3.72494  3.29354  2.67741  2.69355  4.24690  2.90347  2.73739  3.18146  2.89801  2.37887  2.77519  2.98518  4.58477  3.61503
          0.02853  3.96680  4.68914  0.61958  0.77255  0.48576  0.95510
    296   3.26193  4.69658  4.34068  3.98156  3.17330  4.10145  4.60773  2.38316  3.74837  0.76726  3.16788  4.24786  4.52098  4.09411  3.90877  3.68418  3.55211  2.44486  5.08620  3.83110    297 l - - -
          2.68618  4.42225  2.77519  2.73123  3.46354  2.40513  3.72494  3.29354  2.67741  2.69355  4.24690  2.90347  2.73739  3.18146  2.89801  2.37887  2.77519  2.98518  4.58477  3.61503
          0.02853  3.96680  4.68914  0.61958  0.77255  0.48576  0.95510
    297   3.11352  4.94500  3.61396  3.10610  4.32353  3.58272  3.89529  3.87223  2.27918  3.37105  4.36926  3.45839  4.08115  3.11135  0.84355  3.19344  3.37334  3.59223  5.36863  4.23091    298 r - - -
          2.68618  4.42225  2.77519  2.73123  3.46354  2.40513  3.72494  3.29354  2.67741  2.69355  4.24690  2.90347  2.73739  3.18146  2.89801  2.37887  2.77519  2.98518  4.58477  3.61503
          0.02853  3.96680  4.68914  0.61958  0.77255  0.48576  0.95510
    298   2.59043  4.71908  3.00992  2.18672  3.94352  3.41862  3.61475  3.34479  2.08234  2.85473  3.22951  2.96676  3.81000  2.78053  2.80554  2.48268  2.81918  3.04216  5.22160  3.64996    299 k - - -
          2.68618  4.42225  2.77519  2.73123  3.46354  2.40513  3.72494  3.29354  2.67741  2.69355  4.24690  2.90347  2.73739  3.18146  2.89801  2.37887  2.77519  2.98518  4.58477  3.61503
          0.02853  3.96680  4.68914  0.61958  0.77255  0.48576  0.95510
    299   2.77688  5.11043  2.52064  2.10674  4.32278  3.32493  2.61804  3.86094  2.44487  3.39929  4.23020  1.89067  3.83241  2.81977  2.87831  2.74120  3.02783  3.49716  5.52853  4.12701    300 n - - -
          2.68618  4.42225  2.77519  2.73123  3.46354  2.40513  3.72494  3.29354  2.67741  2.69355  4.24690  2.90347  2.73739  3.18146  2.89801  2.37887  2.77519  2.98518  4.58477  3.61503
          0.02853  3.96680  4.68914  0.61958  0.77255  0.48576  0.95510
    300   2.25792  4.70389  2.95040  2.26419  3.98590  3.36646  3.63478  3.38943  2.31665  3.01035  3.83529  2.94813  3.16660  2.79911  2.88633  2.49771  2.61307  2.87998  5.26598  3.94510    301 a - - -
          2.68618  4.42225  2.77519  2.73123  3.46354  2.40513  3.72494  3.29354  2.67741  2.69355  4.24690  2.90347  2.73739  3.18146  2.89801  2.37887  2.77519  2.98518  4.58477  3.61503
          0.02853  3.96680  4.68914  0.61958  0.77255  0.48576  0.95510
    301   2.48220  4.75630  2.98945  2.35612  4.02232  3.00229  3.61160  3.42688  2.23439  3.03195  3.85440  2.95379  3.80337  2.76768  2.38656  2.63333  2.56462  2.86606  5.27113  3.95516    302 k - - -
          2.68618  4.42225  2.77519  2.73123  3.46354  2.40513  3.72494  3.29354  2.67741  2.69355  4.24690  2.90347  2.73739  3.18146  2.89801  2.37887  2.77519  2.98518  4.58477  3.61503
          0.02853  3.96680  4.68914  0.61958  0.77255  0.48576  0.95510
    302   3.21598  4.55233  4.75985  4.20620  2.63336  4.45528  4.68908  1.76132  4.08306  1.07660  2.90901  4.44631  4.66357  4.20125  4.21657  3.79587  3.44048  2.15890  5.02159  3.82458    303 l - - -
          2.68618  4.42225  2.77519  2.73123  3.46354  2.40513  3.72494  3.29354  2.67741  2.69355  4.24690  2.90347  2.73739  3.18146  2.89801  2.37887  2.77519  2.98518  4.58477  3.61503
          0.02853  3.96680  4.68914  0.61958  0.77255  0.48576  0.95510
    303   2.62315  4.87365  2.95899  2.41097  4.15503  3.40844  3.58308  3.57462  2.16021  3.14075  3.54321  2.62660  3.80257  2.47403  2.46089  2.28589  2.84916  3.23341  5.34099  4.01276    304 k - - -
          2.68618  4.42225  2.77519  2.73123  3.46354  2.40513  3.72494  3.29354  2.67741  2.69355  4.24690  2.90347  2.73739  3.18146  2.89801  2.37887  2.77519  2.98518  4.58477  3.61503
          0.02853  3.96680  4.68914  0.61958  0.77255  0.48576  0.95510
    304   2.60276  4.92153  2.68754  2.25520  4.20022  3.36761  3.57856  3.63829  2.26686  3.19475  3.98737  2.72979  3.77596  2.70860  2.40736  2.26093  2.83468  3.27826  5.39115  3.54630    305 e - - -
          2.68618  4.42225  2.77519  2.73123  3.46354  2.40513  3.72494  3.29354  2.67741  2.69355  4.24690  2.90347  2.73739  3.18146  2.89801  2.37887  2.77519  2.98518  4.58477  3.61503
          0.02853  3.96680  4.68914  0.61958  0.77255  0.48576  0.95510
    305   2.84074  4.44633  3.74872  3.21841  2.59557  3.77216  3.19266  2.90998  3.06025  2.34776  3.04175  3.50487  4.13673  3.37639  3.33260  3.05410  3.06913  2.73228  4.20351  1.64280    306 y - - -
          2.68618  4.42225  2.77519  2.73123  3.46354  2.40513  3.72494  3.29354  2.67741  2.69355  4.24690  2.90347  2.73739  3.18146  2.89801  2.37887  2.77519  2.98518  4.58477  3.61503
          0.02853  3.96680  4.68914  0.61958  0.77255  0.48576  0.95510
    306   2.61442  4.85268  2.85725  2.17624  4.11310  3.38063  3.39092  3.53606  2.36318  2.94239  3.93178  2.79149  3.79464  2.44206  2.80221  2.54470  2.35776  3.20112  5.33999  4.00017    307 e - - -
          2.68618  4.42225  2.77519  2.73123  3.46354  2.40513  3.72494  3.29354  2.67741  2.69355  4.24690  2.90347  2.73739  3.18146  2.89801  2.37887  2.77519  2.98518  4.58477  3.61503
          0.02853  3.96680  4.68914  0.61958  0.77255  0.48576  0.95510
    307   2.62436  4.32362  4.49505  3.98610  3.56296  4.16346  4.73297  1.43310  3.88396  2.17004  3.39397  4.22195  4.53781  4.16339  4.11264  3.52772  3.20433  1.28000  5.39716  4.19170    308 v - - -
          2.68618  4.42225  2.77519  2.73123  3.46354  2.40513  3.72494  3.29354  2.67741  2.69355  4.24690  2.90347  2.73739  3.18146  2.89801  2.37887  2.77519  2.98518  4.58477  3.61503
          0.02853  3.96680  4.68914  0.61958  0.77255  0.48576  0.95510
    308   2.61403  4.24819  3.98901  3.41981  3.29130  3.83335  4.15007  1.99079  3.28698  1.69101  3.20531  3.72560  4.18821  3.58016  3.20397  3.12515  2.97367  1.86970  4.93631  3.74426    309 l - - -
          2.68618  4.42225  2.77519  2.73123  3.46354  2.40513  3.72494  3.29354  2.67741  2.69355  4.24690  2.90347  2.73739  3.18146  2.89801  2.37887  2.77519  2.98518  4.58477  3.61503
          0.02853  3.96680  4.68914  0.61958  0.77255  0.48576  0.95510
    309   2.63086  4.92824  2.90136  2.19501  4.21945  3.39619  3.57721  3.64661  2.15561  3.05707  3.99546  2.89975  2.90595  2.45170  2.55341  2.63105  2.71918  3.29183  5.38401  4.04340    310 k - - -
          2.68618  4.42225  2.77519  2.73123  3.46354  2.40513  3.72494  3.29354  2.67741  2.69355  4.24690  2.90347  2.73739  3.18146  2.89801  2.37887  2.77519  2.98518  4.58477  3.61503
          0.02853  3.96680  4.68914  0.61958  0.77255  0.48576  0.95510
    310   2.88008  4.62117  3.49755  3.35059  4.33678  3.30336  4.41988  3.90694  3.41606  3.52337  4.57761  3.64754  0.66954  3.80198  3.65047  3.05065  3.32919  3.54148  5.49699  4.45890    311 P - - -
          2.68618  4.42225  2.77519  2.73123  3.46354  2.40513  3.72494  3.29354  2.67741  2.69355  4.24690  2.90347  2.73739  3.18146  2.89801  2.37887  2.77519  2.98518  4.58477  3.61503
          0.02853  3.96680  4.68914  0.61958  0.77255  0.48576  0.95510
    311   2.01394  4.71861  2.86174  2.33048  4.08569  3.31567  3.67509  3.49545  2.30751  3.10753  3.93369  2.94061  3.30706  2.84215  2.91212  2.25357  2.84364  3.15374  5.35045  4.02832    312 a - - -
          2.68618  4.42225  2.77519  2.73123  3.46354  2.40513  3.72494  3.29354  2.67741  2.69355  4.24690  2.90347  2.73739  3.18146  2.89801  2.37887  2.77519  2.98518  4.58477  3.61503
          0.02853  3.96680  4.68914  0.61958  0.77255  0.48576  0.95510
    312   2.87402  5.23997  2.40194  1.32675  4.52237  3.30343  3.71199  3.99862  2.50571  3.52236  4.39007  2.80303  3.85811  2.44618  2.93335  2.81440  3.13759  3.63407  5.68516  4.29026    313 e - - -
          2.68618  4.42225  2.77519  2.73123  3.46354  2.40513  3.72494  3.29354  2.67741  2.69355  4.24690  2.90347  2.73739  3.18146  2.89801  2.37887  2.77519  2.98518  4.58477  3.61503
          0.02853  3.96680  4.68914  0.61958  0.77255  0.48576  0.95510
    313   2.29640  4.20498  3.38821  3.11338  4.10567  3.02011  4.16224  3.36137  3.09237  3.18069  4.09163  3.30718  3.74172  3.45167  3.37885  2.26654  1.24871  2.95258  5.50449  4.26078    314 t - - -
          2.68618  4.42225  2.77519  2.73123  3.46354  2.40513  3.72494  3.29354  2.67741  2.69355  4.24690  2.90347  2.73739  3.18146  2.89801  2.37887  2.77519  2.98518  4.58477  3.61503
          0.02853  3.96680  4.68914  0.61958  0.77255  0.48576  0.95510
    314   2.61848  4.64309  3.14543  2.56754  3.84940  3.46882  3.64224  2.96357  2.20595  2.62487  3.72093  3.04705  3.85063  2.33129  2.55893  2.70162  2.84222  2.72892  5.15196  3.87225    315 k - - -
          2.68618  4.42225  2.77519  2.73123  3.46354  2.40513  3.72494  3.29354  2.67741  2.69355  4.24690  2.90347  2.73739  3.18146  2.89801  2.37887  2.77519  2.98518  4.58477  3.61503
          0.02853  3.96680  4.68914  0.61958  0.77255  0.48576  0.95510
    315   3.11352  4.94500  3.61396  3.10610  4.32353  3.58272  3.89529  3.87223  2.27918  3.37105  4.36926  3.45839  4.08115  3.11135  0.84355  3.19344  3.37334  3.59223  5.36863  4.23091    316 r - - -
          2.68618  4.42225  2.77519  2.73123  3.46354  2.40513  3.72494  3.29354  2.67741  2.69355  4.24690  2.90347  2.73739  3.18146  2.89801  2.37887  2.77519  2.98518  4.58477  3.61503
          0.02853  3.96680  4.68914  0.61958  0.77255  0.48576  0.95510
    316   0.88595  4.24084  3.55980  3.35613  4.14766  3.06272  4.36684  3.28740  3.37485  3.16459  4.18660  3.48145  3.81092  3.70750  3.61847  2.59060  2.87452  2.92548  5.56540  4.37631    317 a - - -
          2.68618  4.42225  2.77519  2.73123  3.46354  2.40513  3.72494  3.29354  2.67741  2.69355  4.24690  2.90347  2.73739  3.18146  2.89801  2.37887  2.77519  2.98518  4.58477  3.61503
          0.02853  3.96680  4.68914  0.61958  0.77255  0.48576  0.95510
    317   2.46522  4.31025  3.51362  3.27078  4.05390  3.14621  4.28067  3.19259  3.21561  3.05272  4.09771  3.46452  3.85764  3.60587  3.46935  2.66761  1.02153  2.87742  5.48341  4.27074    318 t - - -
          2.68618  4.42225  2.77519  2.73123  3.46354  2.40513  3.72494  3.29354  2.67741  2.69355  4.24690  2.90347  2.73739  3.18146  2.89801  2.37887  2.77519  2.98518  4.58477  3.61503
          0.02853  3.96680  4.68914  0.61958  0.77255  0.48576  0.95510
    318   2.88279  4.39995  4.25523  3.92186  3.62010  3.82071  4.70761  2.04909  3.79106  2.29116  3.57152  4.09637  4.37639  4.14434  3.99438  3.33063  3.24231  0.91391  5.42028  4.15749    319 v - - -
          2.68618  4.42225  2.77519  2.73123  3.46354  2.40513  3.72494  3.29354  2.67741  2.69355  4.24690  2.90347  2.73739  3.18146  2.89801  2.37887  2.77519  2.98518  4.58477  3.61503
          0.02853  3.96680  4.68914  0.61958  0.77255  0.48576  0.95510
    319   3.23206  4.58239  4.70709  4.18400  3.14415  4.45752  4.79693  1.69395  4.00350  1.03693  2.97957  4.45519  4.69626  4.21821  4.16656  3.82899  3.47161  2.05085  5.19076  4.03387    320 l - - -
          2.68618  4.42225  2.77519  2.73123  3.46354  2.40513  3.72494  3.29354  2.67741  2.69355  4.24690  2.90347  2.73739  3.18146  2.89801  2.37887  2.77519  2.98518  4.58477  3.61503
          0.02853  3.96680  4.68914  0.61958  0.77255  0.48576  0.95510
    320   2.78546  4.55100  3.47850  3.39017  4.52971  0.59734  4.50420  4.15273  3.58423  3.79490  4.77179  3.64286  3.94515  3.90097  3.80946  2.96017  3.27405  3.66285  5.59946  4.63497    321 G - - -
          2.68618  4.42225  2.77519  2.73123  3.46354  2.40513  3.72494  3.29354  2.67741  2.69355  4.24690  2.90347  2.73739  3.18146  2.89801  2.37887  2.77519  2.98518  4.58477  3.61503
          0.02853  3.96680  4.68914  0.61958  0.77255  0.48576  0.95510
    321   0.88595  4.24084  3.55980  3.35613  4.14766  3.06272  4.36684  3.28740  3.37485  3.16459  4.18660  3.48145  3.81092  3.70750  3.61847  2.59060  2.87452  2.92548  5.56540  4.37631    322 a - - -
          2.68618  4.42225  2.77519  2.73123  3.46354  2.40513  3.72494  3.29354  2.67741  2.69355  4.24690  2.90347  2.73739  3.18146  2.89801  2.37887  2.77519  2.98518  4.58477  3.61503
          0.02853  3.96680  4.68914  0.61958  0.77255  0.48576  0.95510
    322   2.36308  4.28441  3.29013  3.11084  4.17101  3.01263  4.21782  3.70664  3.19097  3.41981  4.33840  3.32014  3.75933  3.53303  3.47371  0.95726  2.85037  3.22107  5.53608  4.25518    323 s - - -
          2.68618  4.42225  2.77519  2.73123  3.46354  2.40513  3.72494  3.29354  2.67741  2.69355  4.24690  2.90347  2.73739  3.18146  2.89801  2.37887  2.77519  2.98518  4.58477  3.61503
          0.02853  3.96680  4.68914  0.61958  0.77255  0.48576  0.95510
    323   2.13833  4.36166  3.11902  2.74271  4.13994  3.09292  3.91034  3.53931  2.79741  3.20033  4.02906  2.59398  3.72385  3.12235  3.19010  1.84555  2.08180  3.10873  5.45374  4.18240    324 s - - -
          2.68618  4.42225  2.77519  2.73123  3.46354  2.40513  3.72494  3.29354  2.67741  2.69355  4.24690  2.90347  2.73739  3.18146  2.89801  2.37887  2.77519  2.98518  4.58477  3.61503
          0.02853  3.96680  4.68914  0.61958  0.77255  0.48576  0.95510
    324   2.95772  4.94504  2.96737  2.72411  4.12595  3.42957  3.88307  3.77167  2.53852  3.26461  4.29035  3.18448  3.98472  1.07530  2.82062  3.00173  3.25487  3.49564  5.38153  4.08171    325 q - - -
          2.68618  4.42225  2.77519  2.73123  3.46354  2.40513  3.72494  3.29354  2.67741  2.69355  4.24690  2.90347  2.73739  3.18146  2.89801  2.37887  2.77519  2.98518  4.58477  3.61503
          0.02853  3.96680  4.68914  0.61958  0.77255  0.48576  0.95510
    325   2.29640  4.20498  3.38821  3.11338  4.10567  3.02011  4.16224  3.36137  3.09237  3.18069  4.09163  3.30718  3.74172  3.45167  3.37885  2.26654  1.24871  2.95258  5.50449  4.26078    326 t - - -
          2.68618  4.42225  2.77519  2.73123  3.46354  2.40513  3.72494  3.29354  2.67741  2.69355  4.24690  2.90347  2.73739  3.18146  2.89801  2.37887  2.77519  2.98518  4.58477  3.61503
          0.02853  3.96680  4.68914  0.61958  0.77255  0.48576  0.95510
    326   3.08445  4.43744  4.63915  4.10464  3.34027  4.36078  4.78469  1.77781  3.97573  1.46400  3.16379  4.36463  4.64354  4.21295  4.17408  3.71374  3.33326  1.32940  5.29855  4.12742    327 v - - -
          2.68618  4.42225  2.77519  2.73123  3.46354  2.40513  3.72494  3.29354  2.67741  2.69355  4.24690  2.90347  2.73739  3.18146  2.89801  2.37887  2.77519  2.98518  4.58477  3.61503
          0.02853  3.96680  4.68914  0.61958  0.77255  0.48576  0.95510
    327   2.46522  4.31025  3.51362  3.27078  4.05390  3.14621  4.28067  3.19259  3.21561  3.05272  4.09771  3.46452  3.85764  3.60587  3.46935  2.66761  1.02153  2.87742  5.48341  4.27074    328 t - - -
          2.68618  4.42225  2.77519  2.73123  3.46354  2.40513  3.72494  3.29354  2.67741  2.69355  4.24690  2.90347  2.73739  3.18146  2.89801  2.37887  2.77519  2.98518  4.58477  3.61503
          0.02853  3.96680  4.68914  0.61958  0.77255  0.48576  0.95510
    328   3.26193  4.69658  4.34068  3.98156  3.17330  4.10145  4.60773  2.38316  3.74837  0.76726  3.16788  4.24786  4.52098  4.09411  3.90877  3.68418  3.55211  2.44486  5.08620  3.83110    329 l - - -
          2.68618  4.42225  2.77519  2.73123  3.46354  2.40513  3.72494  3.29354  2.67741  2.69355  4.24690  2.90347  2.73739  3.18146  2.89801  2.37887  2.77519  2.98518  4.58477  3.61503
          0.02853  3.96680  4.68914  0.61958  0.77255  0.48576  0.95510
    329   2.36308  4.28441  3.29013  3.11084  4.17101  3.01263  4.21782  3.70664  3.19097  3.41981  4.33840  3.32014  3.75933  3.53303  3.47371  0.95726  2.85037  3.22107  5.53608  4.25518    330 s - - -
          2.68618  4.42225  2.77519  2.73123  3.46354  2.40513  3.72494  3.29354  2.67741  2.69355  4.24690  2.90347  2.73739  3.18146  2.89801  2.37887  2.77519  2.98518  4.58477  3.61503
          0.02853  3.96680  4.68914  0.61958  0.77255  0.48576  0.95510
    330   2.78546  4.55100  3.47850  3.39017  4.52971  0.59734  4.50420  4.15273  3.58423  3.79490  4.77179  3.64286  3.94515  3.90097  3.80946  2.96017  3.27405  3.66285  5.59946  4.63497    331 G - - -
          2.68618  4.42225  2.77519  2.73123  3.46354  2.40513  3.72494  3.29354  2.67741  2.69355  4.24690  2.90347  2.73739  3.18146  2.89801  2.37887  2.77519  2.98518  4.58477  3.61503
          0.02853  3.96680  4.68914  0.61958  0.77255  0.48576  0.95510
    331   2.36308  4.28441  3.29013  3.11084  4.17101  3.01263  4.21782  3.70664  3.19097  3.41981  4.33840  3.32014  3.75933  3.53303  3.47371  0.95726  2.85037  3.22107  5.53608  4.25518    332 s - - -
          2.68618  4.42225  2.77519  2.73123  3.46354  2.40513  3.72494  3.29354  2.67741  2.69355  4.24690  2.90347  2.73739  3.18146  2.89801  2.37887  2.77519  2.98518  4.58477  3.61503
          0.02853  3.96680  4.68914  0.61958  0.77255  0.48576  0.95510
    332   2.46522  4.31025  3.51362  3.27078  4.05390  3.14621  4.28067  3.19259  3.21561  3.05272  4.09771  3.46452  3.85764  3.60587  3.46935  2.66761  1.02153  2.87742  5.48341  4.27074    333 t - - -
          2.68618  4.42225  2.77519  2.73123  3.46354  2.40513  3.72494  3.29354  2.67741  2.69355  4.24690  2.90347  2.73739  3.18146  2.89801  2.37887  2.77519  2.98518  4.58477  3.61503
          0.02853  3.96680  4.68914  0.61958  0.77255  0.48576  0.95510
    333   3.10479  4.49819  4.46817  4.08805  3.43881  4.16709  4.79922  0.96827  3.91799  2.00631  3.36026  4.32023  4.58984  4.25697  4.10384  3.67205  3.40253  1.85231  5.34868  4.09466    334 i - - -
          2.68618  4.42225  2.77519  2.73123  3.46354  2.40513  3.72494  3.29354  2.67741  2.69355  4.24690  2.90347  2.73739  3.18146  2.89801  2.37887  2.77519  2.98518  4.58477  3.61503
          0.02853  3.96680  4.68914  0.61958  0.77255  0.48576  0.95510
    334   3.49592  4.83646  4.23774  3.96752  2.76768  3.83776  4.01963  3.52405  3.68795  2.90243  4.15341  4.09765  4.36349  4.07070  3.79953  3.69870  3.80122  3.41700  0.71480  2.76494    335 w - - -
          2.68618  4.42225  2.77519  2.73123  3.46354  2.40513  3.72494  3.29354  2.67741  2.69355  4.24690  2.90347  2.73739  3.18146  2.89801  2.37887  2.77519  2.98518  4.58477  3.61503
          0.02853  3.96680  4.68914  0.61958  0.77255  0.48576  0.95510
    335   1.15853  4.14517  3.54124  3.24765  4.13173  2.99679  4.25500  3.22689  3.23355  3.12883  4.06512  3.37386  3.73514  3.55366  3.51118  2.45690  2.25823  2.83734  5.55926  4.35297    336 a - - -
          2.68618  4.42225  2.77519  2.73123  3.46354  2.40513  3.72494  3.29354  2.67741  2.69355  4.24690  2.90347  2.73739  3.18146  2.89801  2.37887  2.77519  2.98518  4.58477  3.61503
          0.02853  3.96680  4.68914  0.61958  0.77255  0.48576  0.95510
    336   2.84262  5.35821  1.75864  1.56997  4.66563  3.22733  3.71149  4.16301  2.66736  3.67425  4.50030  2.69851  3.81113  2.86668  3.23165  2.38033  3.12048  3.74425  5.84250  4.36779    337 e - - -
          2.68618  4.42225  2.77519  2.73123  3.46354  2.40513  3.72494  3.29354  2.67741  2.69355  4.24690  2.90347  2.73739  3.18146  2.89801  2.37887  2.77519  2.98518  4.58477  3.61503
          0.02853  3.96680  4.68914  0.61958  0.77255  0.48576  0.95510
    337   2.42119  4.95059  2.90396  2.28854  4.25534  3.39739  3.57410  3.68466  2.04069  3.22482  4.01986  2.89916  3.33366  2.51765  2.39059  2.50524  2.86433  3.32301  5.40110  4.06040    338 k - - -
          2.68618  4.42225  2.77519  2.73123  3.46354  2.40513  3.72494  3.29354  2.67741  2.69355  4.24690  2.90347  2.73739  3.18146  2.89801  2.37887  2.77519  2.98518  4.58477  3.61503
          0.02853  3.96680  4.68914  0.61958  0.77255  0.48576  0.95510
    338   2.57653  5.09532  2.36074  1.86274  4.40106  3.28982  3.64578  3.86006  2.49203  3.40097  4.20555  2.78301  3.79031  2.56515  2.99378  2.06054  2.95991  3.47568  5.58948  4.18515    339 e - - -
          2.68618  4.42225  2.77519  2.73123  3.46354  2.40513  3.72494  3.29354  2.67741  2.69355  4.24690  2.90347  2.73739  3.18146  2.89801  2.37887  2.77519  2.98518  4.58477  3.61503
          0.02853  3.96680  4.68914  0.61958  0.77255  0.48576  0.95510
    339   3.10479  4.49819  4.46817  4.08805  3.43881  4.16709  4.79922  0.96827  3.91799  2.00631  3.36026  4.32023  4.58984  4.25697  4.10384  3.67205  3.40253  1.85231  5.34868  4.09466    340 i - - -
          2.68618  4.42225  2.77519  2.73123  3.46354  2.40513  3.72494  3.29354  2.67741  2.69355  4.24690  2.90347  2.73739  3.18146  2.89801  2.37887  2.77519  2.98518  4.58477  3.61503
          0.02853  3.96680  4.68914  0.61958  0.77255  0.48576  0.95510
    340   3.26193  4.69658  4.34068  3.98156  3.17330  4.10145  4.60773  2.38316  3.74837  0.76726  3.16788  4.24786  4.52098  4.09411  3.90877  3.68418  3.55211  2.44486  5.08620  3.83110    341 l - - -
          2.68618  4.42225  2.77519  2.73123  3.46354  2.40513  3.72494  3.29354  2.67741  2.69355  4.24690  2.90347  2.73739  3.18146  2.89801  2.37887  2.77519  2.98518  4.58477  3.61503
          0.02853  3.96680  4.68914  0.61958  0.77255  0.48576  0.95510
    341   2.88008  4.62117  3.49755  3.35059  4.33678  3.30336  4.41988  3.90694  3.41606  3.52337  4.57761  3.64754  0.66954  3.80198  3.65047  3.05065  3.32919  3.54148  5.49699  4.45890    342 P - - -
          2.68618  4.42225  2.77519  2.73123  3.46354  2.40513  3.72494  3.29354  2.67741  2.69355  4.24690  2.90347  2.73739  3.18146  2.89801  2.37887  2.77519  2.98518  4.58477  3.61503
          0.02853  3.96680  4.68914  0.61958  0.77255  0.48576  0.95510
    342   2.50551  4.41048  4.21057  3.68920  3.28150  4.01446  4.43603  1.98605  3.54017  1.25183  3.14644  3.98163  4.38041  3.83339  3.77487  3.35591  3.18303  2.06945  5.12512  3.94252    343 l - - -
          2.68618  4.42225  2.77519  2.73123  3.46354  2.40513  3.72494  3.29354  2.67741  2.69355  4.24690  2.90347  2.73739  3.18146  2.89801  2.37887  2.77519  2.98518  4.58477  3.61503
          0.02853  3.96680  4.68914  0.61958  0.77255  0.48576  0.95510
    343   3.03004  5.13770  3.42489  2.77741  4.58308  3.64300  3.60479  3.93605  1.27787  3.38610  4.25941  3.18162  4.01812  2.74194  1.69836  3.02800  3.20095  3.61924  5.43313  4.26139    344 k - - -
          2.68618  4.42225  2.77519  2.73123  3.46354  2.40513  3.72494  3.29354  2.67741  2.69355  4.24690  2.90347  2.73739  3.18146  2.89801  2.37887  2.77519  2.98518  4.58477  3.61503
          0.02853  3.96680  4.68914  0.61958  0.77255  0.48576  0.95510
    344   2.80333  4.80196  2.76348  2.65877  4.18044  3.24857  3.99979  3.91174  2.91172  3.54809  4.50324  1.00134  3.90533  3.27321  3.26916  2.86724  3.18861  3.52440  5.47560  4.12238    345 n - - -
          2.68618  4.42225  2.77519  2.73123  3.46354  2.40513  3.72494  3.29354  2.67741  2.69355  4.24690  2.90347  2.73739  3.18146  2.89801  2.37887  2.77519  2.98518  4.58477  3.61503
          0.02853  3.96680  4.68914  0.61958  0.77255  0.48576  0.95510
    345   3.07573  4.40965  4.68438  4.15772  3.44069  4.39391  4.85944  1.61354  4.03896  1.75986  3.25843  4.40982  4.68203  4.29090  4.24468  3.75390  3.32851  1.17421  5.38948  4.20047    346 v - - -
          2.68618  4.42225  2.77519  2.73123  3.46354  2.40513  3.72494  3.29354  2.67741  2.69355  4.24690  2.90347  2.73739  3.18146  2.89801  2.37887  2.77519  2.98518  4.58477  3.61503
          0.02853  3.96680  4.68914  0.61958  0.77255  0.48576  0.95510
    346   2.88008  4.62117  3.49755  3.35059  4.33678  3.30336  4.41988  3.90694  3.41606  3.52337  4.57761  3.64754  0.66954  3.80198  3.65047  3.05065  3.32919  3.54148  5.49699  4.45890    347 P - - -
          2.68618  4.42225  2.77519  2.73123  3.46354  2.40513  3.72494  3.29354  2.67741  2.69355  4.24690  2.90347  2.73739  3.18146  2.89801  2.37887  2.77519  2.98518  4.58477  3.61503
          0.02853  3.96680  4.68914  0.61958  0.77255  0.48576  0.95510
    347   2.98920  4.39303  4.53310  4.06683  3.53739  4.18463  4.82230  1.71002  3.92713  2.09843  3.39224  4.29051  4.58741  4.23923  4.14809  3.58614  3.28292  1.01699  5.44823  4.20508    348 v - - -
          2.68618  4.42225  2.77519  2.73123  3.46354  2.40513  3.72494  3.29354  2.67741  2.69355  4.24690  2.90347  2.73739  3.18146  2.89801  2.37887  2.77519  2.98518  4.58477  3.61503
          0.02853  3.96680  4.68914  0.61958  0.77255  0.48576  0.95510
    348   2.91666  4.31906  4.45633  3.94019  3.53971  4.13953  4.68220  1.36194  3.82994  2.15886  3.37695  4.18252  4.51136  4.11291  4.05945  3.49730  2.77603  1.39836  5.35747  4.15471    349 i - - -
          2.68618  4.42225  2.77519  2.73123  3.46354  2.40513  3.72494  3.29354  2.67741  2.69355  4.24690  2.90347  2.73739  3.18146  2.89801  2.37887  2.77519  2.98518  4.58477  3.61503
          0.08391  3.96680  2.78790  0.61958  0.77255  0.48576  0.95510
    349   2.94168  4.96698  3.32769  2.76795  4.11186  3.56745  3.13295  3.75180  2.01427  3.24487  4.14621  3.17312  3.98178  2.81000  1.30731  2.97288  3.14699  3.45335  5.23474  3.94636    350 r - - -
          2.68618  4.42225  2.77519  2.73123  3.46354  2.40513  3.72494  3.29354  2.67741  2.69355  4.24690  2.90347  2.73739  3.18146  2.89801  2.37887  2.77519  2.98518  4.58477  3.61503
          0.03013  3.91302  4.63537  0.61958  0.77255  0.53697  0.87832
    350   2.44061  4.29962  3.40029  3.04651  3.81715  3.19657  4.06920  2.98540  2.99095  2.78351  3.81928  3.32983  1.67181  3.36198  3.29905  2.63403  2.84333  2.24517  5.29951  4.03367    351 p - - -
          2.68618  4.42225  2.77519  2.73123  3.46354  2.40513  3.72494  3.29354  2.67741  2.69355  4.24690  2.90347  2.73739  3.18146  2.89801  2.37887  2.77519  2.98518  4.58477  3.61503
          0.03013  3.91302  4.63537  0.61958  0.77255  0.53697  0.87832
    351   2.51960  4.96265  2.42220  2.04778  4.24536  3.32627  3.57694  3.45871  2.36741  3.24178  4.03177  2.63594  3.75795  2.47307  2.85083  2.59038  2.84295  3.15832  5.43566  4.05624    352 e - - -
          2.68618  4.42225  2.77519  2.73123  3.46354  2.40513  3.72494  3.29354  2.67741  2.69355  4.24690  2.90347  2.73739  3.18146  2.89801  2.37887  2.77519  2.98518  4.58477  3.61503
          0.03013  3.91302  4.63537  0.61958  0.77255  0.53697  0.87832
    352   3.21529  4.58922  4.60510  4.06996  2.67169  4.39111  4.57223  2.05332  3.93076  0.97925  2.90176  4.33645  4.61968  4.09439  4.09742  3.73556  3.44487  2.23175  4.93088  3.65915    353 l - - -
          2.68618  4.42225  2.77519  2.73123  3.46354  2.40513  3.72494  3.29354  2.67741  2.69355  4.24690  2.90347  2.73739  3.18146  2.89801  2.37887  2.77519  2.98518  4.58477  3.61503
          0.03013  3.91302  4.63537  0.61958  0.77255  0.53697  0.87832
    353   2.46118  4.51913  3.06813  2.44206  3.13255  3.09045  3.67095  3.13059  2.53928  2.79463  3.65061  3.02874  2.84603  2.88363  2.84103  2.64356  2.68355  2.85294  5.09962  3.81394    354 e - - -
          2.68618  4.42225  2.77519  2.73123  3.46354  2.40513  3.72494  3.29354  2.67741  2.69355  4.24690  2.90347  2.73739  3.18146  2.89801  2.37887  2.77519  2.98518  4.58477  3.61503
          0.06966  3.91302  3.05098  0.61958  0.77255  0.45502  1.00630
    354   2.35438  4.81880  2.82989  2.15515  4.09361  3.18189  3.59972  3.30827  2.39578  3.10651  3.91577  2.69354  3.21820  2.60549  2.85859  2.51727  2.82008  3.17802  5.33464  3.98832    355 e - - -
          2.68618  4.42225  2.77519  2.73123  3.46354  2.40513  3.72494  3.29354  2.67741  2.69355  4.24690  2.90347  2.73739  3.18146  2.89801  2.37887  2.77519  2.98518  4.58477  3.61503
          0.08087  3.93051  2.84648  0.61958  0.77255  0.46440  0.99024
    355   2.56099  4.39848  3.24197  2.56626  3.56429  3.47230  3.73141  2.76814  2.64416  2.09212  3.50379  2.96390  3.25604  2.99663  3.02005  2.72673  2.79926  2.55632  4.97919  3.72039    356 l - - -
          2.68618  4.42225  2.77519  2.73123  3.46354  2.40513  3.72494  3.29354  2.67741  2.69355  4.24690  2.90347  2.73739  3.18146  2.89801  2.37887  2.77519  2.98518  4.58477  3.61503
          0.02995  3.91888  4.64123  0.61958  0.77255  0.53164  0.88586
    356   2.56568  4.60782  3.02331  2.43113  3.82928  3.40190  3.35957  3.22353  2.45963  2.76275  3.71563  2.99480  3.80945  2.69240  2.87502  2.16960  2.65412  2.71589  5.15110  3.85400    357 s - - -
          2.68618  4.42225  2.77519  2.73123  3.46354  2.40513  3.72494  3.29354  2.67741  2.69355  4.24690  2.90347  2.73739  3.18146  2.89801  2.37887  2.77519  2.98518  4.58477  3.61503
          0.02995  3.91888  4.64123  0.61958  0.77255  0.53164  0.88586
    357   2.02265  4.23975  3.15551  2.85113  4.20801  2.63870  4.01307  3.62181  2.94371  3.28730  4.11377  3.13957  1.89049  3.24860  3.30740  2.14401  2.70426  3.12929  5.53000  4.28178    358 p - - -
          2.68618  4.42225  2.77519  2.73123  3.46354  2.40513  3.72494  3.29354  2.67741  2.69355  4.24690  2.90347  2.73739  3.18146  2.89801  2.37887  2.77519  2.98518  4.58477  3.61503
          0.02995  3.91888  4.64123  0.61958  0.77255  0.53164  0.88586
    358   2.58957  4.82384  2.54684  2.17036  4.09019  2.70991  3.60847  3.50875  2.42593  2.80854  3.92194  2.75939  3.77314  2.75975  2.89693  2.60761  2.72423  3.03038  5.34230  3.99271    359 e - - -
          2.68618  4.42225  2.77519  2.73123  3.46354  2.40513  3.72494  3.29354  2.67741  2.69355  4.24690  2.90347  2.73739  3.18146  2.89801  2.37887  2.77519  2.98518  4.58477  3.61503
          0.02995  3.91888  4.64123  0.61958  0.77255  0.53164  0.88586
    359   2.61957  4.82126  2.81759  2.05082  4.08765  3.36373  3.61299  3.49690  2.27877  3.09572  3.92023  2.89921  3.79476  2.61018  2.80793  2.30723  2.85788  2.76410  5.32822  3.99667    360 e - - -
          2.68618  4.42225  2.77519  2.73123  3.46354  2.40513  3.72494  3.29354  2.67741  2.69355  4.24690  2.90347  2.73739  3.18146  2.89801  2.37887  2.77519  2.98518  4.58477  3.61503
          0.02995  3.91888  4.64123  0.61958  0.77255  0.45811  1.00098
    360   2.76607  4.32371  3.20852  3.32051  3.50771  3.83251  4.22376  1.52246  3.28548  2.30942  3.41415  3.68223  4.22544  3.58607  3.60059  3.14676  3.02302  1.70954  5.15084  3.91125    361 i - - -
          2.68618  4.42225  2.77519  2.73123  3.46354  2.40513  3.72494  3.29354  2.67741  2.69355  4.24690  2.90347  2.73739  3.18146  2.89801  2.37887  2.77519  2.98518  4.58477  3.61503
          0.02853  3.96680  4.68914  0.61958  0.77255  0.48576  0.95510
    361   2.26096  4.67094  2.89900  2.45978  4.11401  3.27330  3.69016  3.53564  2.50785  3.14054  3.95640  2.61165  2.92950  2.66530  2.95289  2.20736  2.64478  3.16934  5.37580  4.05049    362 s - - -
          2.68618  4.42225  2.77519  2.73123  3.46354  2.40513  3.72494  3.29354  2.67741  2.69355  4.24690  2.90347  2.73739  3.18146  2.89801  2.37887  2.77519  2.98518  4.58477  3.61503
          0.02853  3.96680  4.68914  0.61958  0.77255  0.48576  0.95510
    362   2.17584  4.96444  2.55203  2.17341  4.25636  3.17237  3.59572  3.70173  2.29295  3.25315  4.04502  2.72985  3.77320  2.72729  2.70035  2.43871  2.85916  3.33124  5.44812  4.07255    363 e - - -
          2.68618  4.42225  2.77519  2.73123  3.46354  2.40513  3.72494  3.29354  2.67741  2.69355  4.24690  2.90347  2.73739  3.18146  2.89801  2.37887  2.77519  2.98518  4.58477  3.61503
          0.02853  3.96680  4.68914  0.61958  0.77255  0.48576  0.95510
    363   1.81046  4.78114  2.44890  2.23723  4.18679  3.06678  3.70608  3.60482  2.57839  3.21480  4.04000  2.88396  3.78169  2.87457  3.05394  2.51356  2.73905  3.24329  5.45472  4.10624    364 a - - -
          2.68618  4.42225  2.77519  2.73123  3.46354  2.40513  3.72494  3.29354  2.67741  2.69355  4.24690  2.90347  2.73739  3.18146  2.89801  2.37887  2.77519  2.98518  4.58477  3.61503
          0.02853  3.96680  4.68914  0.61958  0.77255  0.48576  0.95510
    364   3.11949  4.44550  4.73909  4.22258  3.40933  4.43936  4.91317  1.15944  4.08600  1.77425  3.22533  4.47026  4.72047  4.33861  4.28051  3.81184  3.37439  1.58112  5.40069  4.21352    365 i - - -
          2.68618  4.42225  2.77519  2.73123  3.46354  2.40513  3.72494  3.29354  2.67741  2.69355  4.24690  2.90347  2.73739  3.18146  2.89801  2.37887  2.77519  2.98518  4.58477  3.61503
          0.02853  3.96680  4.68914  0.61958  0.77255  0.48576  0.95510
    365   2.50429  4.63998  3.08768  2.53932  3.90016  3.41641  3.64993  3.28450  2.21698  2.63791  3.76685  3.02083  3.82549  2.83235  2.60088  2.27989  2.50086  2.98954  5.19313  3.90398    366 k - - -
          2.68618  4.42225  2.77519  2.73123  3.46354  2.40513  3.72494  3.29354  2.67741  2.69355  4.24690  2.90347  2.73739  3.18146  2.89801  2.37887  2.77519  2.98518  4.58477  3.61503
          0.02853  3.96680  4.68914  0.61958  0.77255  0.48576  0.95510
    366   2.50328  4.86409  2.50810  2.05546  4.12950  3.36276  3.59131  3.55068  2.38245  2.94649  3.59625  2.77532  3.77414  2.72941  2.85530  2.59532  2.58405  3.20527  5.35732  4.00075    367 e - - -
          2.68618  4.42225  2.77519  2.73123  3.46354  2.40513  3.72494  3.29354  2.67741  2.69355  4.24690  2.90347  2.73739  3.18146  2.89801  2.37887  2.77519  2.98518  4.58477  3.61503
          0.02853  3.96680  4.68914  0.61958  0.77255  0.48576  0.95510
    367   1.14644  4.17557  3.67326  3.34782  3.95325  3.10657  4.29780  2.89322  3.29222  2.86767  3.90843  3.47180  3.82068  3.61976  3.55869  2.56062  2.79439  2.36275  5.47693  4.24719    368 a - - -
          2.68618  4.42225  2.77519  2.73123  3.46354  2.40513  3.72494  3.29354  2.67741  2.69355  4.24690  2.90347  2.73739  3.18146  2.89801  2.37887  2.77519  2.98518  4.58477  3.61503
          0.02853  3.96680  4.68914  0.61958  0.77255  0.48576  0.95510
    368   2.68418  4.32000  4.42405  3.86252  3.30462  4.15088  4.51790  1.79736  3.75876  1.61511  2.80787  4.12169  4.45489  3.98212  3.96372  3.46773  3.16422  1.56130  5.11941  3.96101    369 v - - -
          2.68618  4.42225  2.77519  2.73123  3.46354  2.40513  3.72494  3.29354  2.67741  2.69355  4.24690  2.90347  2.73739  3.18146  2.89801  2.37887  2.77519  2.98518  4.58477  3.61503
          0.02853  3.96680  4.68914  0.61958  0.77255  0.48576  0.95510
    369   2.47383  4.86696  2.93081  2.33895  4.16893  3.39712  3.60009  3.58408  2.29234  3.15396  3.96593  2.92965  3.80844  2.28212  2.35167  2.52408  2.56326  3.24252  5.35647  4.03247    370 q - - -
          2.68618  4.42225  2.77519  2.73123  3.46354  2.40513  3.72494  3.29354  2.67741  2.69355  4.24690  2.90347  2.73739  3.18146  2.89801  2.37887  2.77519  2.98518  4.58477  3.61503
          0.02853  3.96680  4.68914  0.61958  0.77255  0.48576  0.95510
    370   3.11352  4.94500  3.61396  3.10610  4.32353  3.58272  3.89529  3.87223  2.27918  3.37105  4.36926  3.45839  4.08115  3.11135  0.84355  3.19344  3.37334  3.59223  5.36863  4.23091    371 r - - -
          2.68618  4.42225  2.77519  2.73123  3.46354  2.40513  3.72494  3.29354  2.67741  2.69355  4.24690  2.90347  2.73739  3.18146  2.89801  2.37887  2.77519  2.98518  4.58477  3.61503
          0.02853  3.96680  4.68914  0.61958  0.77255  0.48576  0.95510
    371   2.98802  4.50323  4.08842  3.58349  2.63528  3.90093  3.85386  2.73804  3.29697  2.15540  2.86241  3.78194  4.28543  3.64628  3.49396  3.26523  3.23853  2.67359  1.59672  2.74563    372 w - - -
          2.68618  4.42225  2.77519  2.73123  3.46354  2.40513  3.72494  3.29354  2.67741  2.69355  4.24690  2.90347  2.73739  3.18146  2.89801  2.37887  2.77519  2.98518  4.58477  3.61503
          0.02853  3.96680  4.68914  0.61958  0.77255  0.48576  0.95510
    372   2.97517  5.47528  1.12650  1.92298  4.77157  3.20910  3.79976  4.28385  2.85112  3.82232  4.70853  2.69664  3.85136  2.98145  3.44607  2.86296  3.27727  3.87572  5.96635  4.48047    373 d - - -
          2.68618  4.42225  2.77519  2.73123  3.46354  2.40513  3.72494  3.29354  2.67741  2.69355  4.24690  2.90347  2.73739  3.18146  2.89801  2.37887  2.77519  2.98518  4.58477  3.61503
          0.02853  3.96680  4.68914  0.61958  0.77255  0.48576  0.95510
    373   3.14521  4.47247  4.75081  4.20898  3.27864  4.45026  4.85093  1.53640  4.08462  1.31250  3.08182  4.46313  4.69495  4.27973  4.25729  3.80391  3.38571  1.64898  5.28711  4.15284    374 l - - -
          2.68618  4.42225  2.77519  2.73123  3.46354  2.40513  3.72494  3.29354  2.67741  2.69355  4.24690  2.90347  2.73739  3.18146  2.89801  2.37887  2.77519  2.98518  4.58477  3.61503
          0.02853  3.96680  4.68914  0.61958  0.77255  0.48576  0.95510
    374   2.82720  5.32659  1.77960  2.13970  4.61772  3.24262  3.69648  4.13008  2.61627  3.63568  4.45732  1.92210  3.81112  2.43389  3.15570  2.74459  3.09886  3.71540  5.79080  4.32762    375 d - - -
          2.68618  4.42225  2.77519  2.73123  3.46354  2.40513  3.72494  3.29354  2.67741  2.69355  4.24690  2.90347  2.73739  3.18146  2.89801  2.37887  2.77519  2.98518  4.58477  3.61503
          0.02853  3.96680  4.68914  0.61958  0.77255  0.48576  0.95510
    375   2.29717  4.30094  3.35177  2.87713  3.64726  3.32829  3.87412  2.95219  2.82303  1.92843  3.60086  3.24139  2.96089  3.16520  3.16830  2.35338  2.78829  2.68844  5.08008  3.83398    376 l - - -
          2.68618  4.42225  2.77519  2.73123  3.46354  2.40513  3.72494  3.29354  2.67741  2.69355  4.24690  2.90347  2.73739  3.18146  2.89801  2.37887  2.77519  2.98518  4.58477  3.61503
          0.02853  3.96680  4.68914  0.61958  0.77255  0.48576  0.95510
    376   2.29091  4.80890  2.66890  2.13681  4.26204  2.52228  3.70231  3.69949  2.55393  3.28394  4.09830  2.53304  3.77342  2.86192  3.02644  2.23140  2.88307  3.31356  5.50192  4.14542    377 e - - -
          2.68618  4.42225  2.77519  2.73123  3.46354  2.40513  3.72494  3.29354  2.67741  2.69355  4.24690  2.90347  2.73739  3.18146  2.89801  2.37887  2.77519  2.98518  4.58477  3.61503
          0.02853  3.96680  4.68914  0.61958  0.77255  0.48576  0.95510
    377   2.54896  4.44616  3.21158  2.65191  3.63664  3.45193  3.70316  3.00042  2.59506  2.47781  3.30709  2.86178  3.84850  2.94415  2.78974  2.37634  2.52894  2.57074  5.02114  3.75480    378 s - - -
          2.68618  4.42225  2.77519  2.73123  3.46354  2.40513  3.72494  3.29354  2.67741  2.69355  4.24690  2.90347  2.73739  3.18146  2.89801  2.37887  2.77519  2.98518  4.58477  3.61503
          0.02853  3.96680  4.68914  0.61958  0.77255  0.48576  0.95510
    378   2.68736  5.03267  1.84213  2.02859  4.33854  3.29505  3.65622  3.74372  2.51195  3.33895  4.15643  2.80277  3.79302  2.80266  3.01444  2.66387  2.59289  3.06390  5.55541  4.15996    379 d - - -
          2.68618  4.42225  2.77519  2.73123  3.46354  2.40513  3.72494  3.29354  2.67741  2.69355  4.24690  2.90347  2.73739  3.18146  2.89801  2.37887  2.77519  2.98518  4.58477  3.61503
          0.02853  3.96680  4.68914  0.61958  0.77255  0.48576  0.95510
    379   2.56034  4.58911  3.06023  2.51979  3.78894  3.41924  3.37443  2.93122  2.49779  2.83962  3.68658  2.67179  2.96845  2.84747  2.92728  2.56046  2.56460  2.90719  5.12692  3.51725    380 k - - -
          2.68618  4.42225  2.77519  2.73123  3.46354  2.40513  3.72494  3.29354  2.67741  2.69355  4.24690  2.90347  2.73739  3.18146  2.89801  2.37887  2.77519  2.98518  4.58477  3.61503
          0.02853  3.96680  4.68914  0.61958  0.77255  0.48576  0.95510
    380   2.61239  4.43753  4.06052  3.59078  1.46371  3.90103  3.70790  2.78046  3.48538  2.33019  3.45764  3.74204  4.27641  3.68246  3.68496  3.22407  3.19755  2.65292  4.07503  2.14994    381 f - - -
          2.68618  4.42225  2.77519  2.73123  3.46354  2.40513  3.72494  3.29354  2.67741  2.69355  4.24690  2.90347  2.73739  3.18146  2.89801  2.37887  2.77519  2.98518  4.58477  3.61503
          0.02853  3.96680  4.68914  0.61958  0.77255  0.48576  0.95510
    381   1.05535  4.14108  3.45203  3.21650  4.19339  2.94749  4.25868  3.45289  3.25251  3.28075  4.17749  3.33867  3.70554  3.56363  3.52621  2.21345  2.72403  2.99358  5.59273  4.36751    382 a - - -
          2.68618  4.42225  2.77519  2.73123  3.46354  2.40513  3.72494  3.29354  2.67741  2.69355  4.24690  2.90347  2.73739  3.18146  2.89801  2.37887  2.77519  2.98518  4.58477  3.61503
          0.02853  3.96680  4.68914  0.61958  0.77255  0.48576  0.95510
    382   3.13795  4.45805  4.76367  4.23161  3.34186  4.46204  4.89229  1.28880  4.10362  1.54191  3.14872  4.48189  4.71721  4.32189  4.28463  3.82366  3.38361  1.63197  5.34474  4.18785    383 i - - -
          2.68618  4.42225  2.77519  2.73123  3.46354  2.40513  3.72494  3.29354  2.67741  2.69355  4.24690  2.90347  2.73739  3.18146  2.89801  2.37887  2.77519  2.98518  4.58477  3.61503
          0.02853  3.96680  4.68914  0.61958  0.77255  0.48576  0.95510
    383   1.30100  4.14015  3.42765  3.15187  4.22357  2.93392  4.20968  3.56128  3.19583  3.31933  4.17611  3.29798  3.68280  3.49401  3.49516  1.71631  2.69761  3.06258  5.59330  4.37313    384 a - - -
          2.68618  4.42225  2.77519  2.73123  3.46354  2.40513  3.72494  3.29354  2.67741  2.69355  4.24690  2.90347  2.73739  3.18146  2.89801  2.37887  2.77519  2.98518  4.58477  3.61503
          0.02853  3.96680  4.68914  0.61958  0.77255  0.48576  0.95510
    384   3.24119  4.63191  4.59597  4.09695  3.09570  4.38241  4.71081  1.99561  3.87648  0.90986  2.97157  4.37502  4.65455  4.13600  4.04750  3.77126  3.48980  2.18419  5.12928  3.92914    385 l - - -
          2.68618  4.42225  2.77519  2.73123  3.46354  2.40513  3.72494  3.29354  2.67741  2.69355  4.24690  2.90347  2.73739  3.18146  2.89801  2.37887  2.77519  2.98518  4.58477  3.61503
          0.02853  3.96680  4.68914  0.61958  0.77255  0.48576  0.95510
    385   2.80978  5.28564  1.68671  1.72089  4.59465  3.24249  3.69916  4.06076  2.62846  3.59686  4.42111  2.72004  3.80799  2.85163  3.17586  2.73505  2.61294  3.65777  5.77844  4.32411    386 d - - -
          2.68618  4.42225  2.77519  2.73123  3.46354  2.40513  3.72494  3.29354  2.67741  2.69355  4.24690  2.90347  2.73739  3.18146  2.89801  2.37887  2.77519  2.98518  4.58477  3.61503
          0.02853  3.96680  4.68914  0.61958  0.77255  0.48576  0.95510
    386   3.20420  4.55013  4.74932  4.17713  2.50495  4.42895  4.67288  2.01463  4.05904  1.04237  2.51130  4.42336  4.62709  4.15382  4.18178  3.75790  3.42168  2.28827  5.00918  3.88178    387 l - - -
          2.68618  4.42225  2.77519  2.73123  3.46354  2.40513  3.72494  3.29354  2.67741  2.69355  4.24690  2.90347  2.73739  3.18146  2.89801  2.37887  2.77519  2.98518  4.58477  3.61503
          0.02853  3.96680  4.68914  0.61958  0.77255  0.48576  0.95510
    387   2.70606  5.18092  1.97206  2.12595  4.47919  3.29150  3.18351  3.95893  2.45326  3.46662  4.25237  2.49552  3.11671  2.52123  2.96635  2.65096  2.95390  3.55098  5.62881  4.20360    388 d - - -
          2.68618  4.42225  2.77519  2.73123  3.46354  2.40513  3.72494  3.29354  2.67741  2.69355  4.24690  2.90347  2.73739  3.18146  2.89801  2.37887  2.77519  2.98518  4.58477  3.61503
          0.02853  3.96680  4.68914  0.61958  0.77255  0.48576  0.95510
    388   2.66677  4.88546  2.99321  2.45067  4.15854  3.10727  3.01388  3.57767  2.17296  2.86705  3.95949  2.95497  3.82975  2.15018  2.48425  2.68312  2.88732  3.24657  5.33200  4.01914    389 q - - -
          2.68618  4.42225  2.77519  2.73123  3.46354  2.40513  3.72494  3.29354  2.67741  2.69355  4.24690  2.90347  2.73739  3.18146  2.89801  2.37887  2.77519  2.98518  4.58477  3.61503
          0.02853  3.96680  4.68914  0.61958  0.77255  0.48576  0.95510
    389   2.23424  4.62104  3.05575  2.50627  3.87374  3.07774  3.64549  3.10762  2.28428  2.90737  3.74479  2.99705  3.56887  2.82696  2.68872  2.47040  2.79450  2.82219  5.18370  3.88264    390 a - - -
          2.68618  4.42225  2.77519  2.73123  3.46354  2.40513  3.72494  3.29354  2.67741  2.69355  4.24690  2.90347  2.73739  3.18146  2.89801  2.37887  2.77519  2.98518  4.58477  3.61503
          0.02853  3.96680  4.68914  0.61958  0.77255  0.48576  0.95510
    390   3.25224  4.65007  4.59587  4.06661  3.05944  4.39377  4.68909  2.19286  3.84499  0.89617  2.54423  4.36047  4.63896  4.08787  4.01516  3.76114  3.48893  2.30021  5.10866  3.95879    391 l - - -
          2.68618  4.42225  2.77519  2.73123  3.46354  2.40513  3.72494  3.29354  2.67741  2.69355  4.24690  2.90347  2.73739  3.18146  2.89801  2.37887  2.77519  2.98518  4.58477  3.61503
          0.02853  3.96680  4.68914  0.61958  0.77255  0.48576  0.95510
    391   2.98124  5.43818  1.07308  2.01018  4.74633  3.21281  3.81940  4.25872  2.87646  3.81363  4.71136  2.71710  3.85913  3.00685  3.46479  2.87665  3.28892  3.85764  5.94633  4.47671    392 d - - -
          2.68618  4.42225  2.77519  2.73123  3.46354  2.40513  3.72494  3.29354  2.67741  2.69355  4.24690  2.90347  2.73739  3.18146  2.89801  2.37887  2.77519  2.98518  4.58477  3.61503
          0.02853  3.96680  4.68914  0.61958  0.77255  0.48576  0.95510
    392   3.47904  4.81717  4.35705  4.01051  1.80074  4.23196  3.48137  3.23922  3.87194  2.61357  3.86517  3.93541  4.57423  3.95693  3.98912  3.60522  3.71436  3.15150  3.66517  0.97288    393 y - - -
          2.68618  4.42225  2.77519  2.73123  3.46354  2.40513  3.72494  3.29354  2.67741  2.69355  4.24690  2.90347  2.73739  3.18146  2.89801  2.37887  2.77519  2.98518  4.58477  3.61503
          0.02853  3.96680  4.68914  0.61958  0.77255  0.48576  0.95510
    393   2.37248  5.04611  2.43760  2.08643  4.34530  3.33094  3.09187  3.80599  2.22818  3.33000  4.10757  2.81100  3.31852  2.60895  2.84849  2.60021  2.86708  3.41361  5.50144  4.10744    394 e - - -
          2.68618  4.42225  2.77519  2.73123  3.46354  2.40513  3.72494  3.29354  2.67741  2.69355  4.24690  2.90347  2.73739  3.18146  2.89801  2.37887  2.77519  2.98518  4.58477  3.61503
          0.02853  3.96680  4.68914  0.61958  0.77255  0.48576  0.95510
    394   2.48638  4.69998  2.98867  2.33096  3.91651  3.41310  3.63199  3.33187  2.41396  2.95547  3.79404  2.97651  3.81831  2.20696  2.82744  2.41859  2.83315  3.03319  3.78937  3.89715    395 q - - -
          2.68618  4.42225  2.77519  2.73123  3.46354  2.40513  3.72494  3.29354  2.67741  2.69355  4.24690  2.90347  2.73739  3.18146  2.89801  2.37887  2.77519  2.98518  4.58477  3.61503
          0.02853  3.96680  4.68914  0.61958  0.77255  0.48576  0.95510
    395   3.25109  4.65338  4.58224  4.05957  3.06224  4.38255  4.68199  2.19409  3.82877  0.88564  2.62405  4.35191  4.63628  4.08378  4.00030  3.75545  3.49080  2.29712  5.10724  3.94445    396 l - - -
          2.68618  4.42225  2.77519  2.73123  3.46354  2.40513  3.72494  3.29354  2.67741  2.69355  4.24690  2.90347  2.73739  3.18146  2.89801  2.37887  2.77519  2.98518  4.58477  3.61503
          0.02853  3.96680  4.68914  0.61958  0.77255  0.48576  0.95510
    396   2.56441  4.46740  3.21664  2.65467  3.66148  3.46012  3.70020  2.74912  2.55880  2.70604  3.57887  3.11162  3.85537  2.73955  2.55058  2.52544  2.53334  2.45357  5.03704  3.77253    397 v - - -
          2.68618  4.42225  2.77519  2.73123  3.46354  2.40513  3.72494  3.29354  2.67741  2.69355  4.24690  2.90347  2.73739  3.18146  2.89801  2.37887  2.77519  2.98518  4.58477  3.61503
          0.02853  3.96680  4.68914  0.61958  0.77255  0.48576  0.95510
    397   2.64310  4.99777  2.67575  2.24305  4.29918  3.37531  3.57609  3.74111  2.28301  3.03720  4.06139  2.67399  3.78916  2.19195  2.37890  2.62727  2.87215  3.36801  5.44224  4.08263    398 q - - -
          2.68618  4.42225  2.77519  2.73123  3.46354  2.40513  3.72494  3.29354  2.67741  2.69355  4.24690  2.90347  2.73739  3.18146  2.89801  2.37887  2.77519  2.98518  4.58477  3.61503
          0.02853  3.96680  4.68914  0.61958  0.77255  0.48576  0.95510
    398   3.14852  4.48073  4.73801  4.19490  3.26134  4.44356  4.83676  1.60882  4.06889  1.25812  3.06514  4.45257  4.68762  4.26241  4.24189  3.79582  3.38836  1.66462  5.27245  4.14120    399 l - - -
          2.68618  4.42225  2.77519  2.73123  3.46354  2.40513  3.72494  3.29354  2.67741  2.69355  4.24690  2.90347  2.73739  3.18146  2.89801  2.37887  2.77519  2.98518  4.58477  3.61503
          0.02853  3.96680  4.68914  0.61958  0.77255  0.48576  0.95510
    399   1.13685  4.13477  3.44354  3.18760  4.21102  2.93578  4.23548  3.51756  3.22889  3.30497  4.17663  3.31789  3.69042  3.53082  3.51472  2.00455  2.70593  3.03350  5.59359  4.37384    400 a - - -
          2.68618  4.42225  2.77519  2.73123  3.46354  2.40513  3.72494  3.29354  2.67741  2.69355  4.24690  2.90347  2.73739  3.18146  2.89801  2.37887  2.77519  2.98518  4.58477  3.61503
          0.02853  3.96680  4.68914  0.61958  0.77255  0.48576  0.95510
    400   2.60026  4.85943  2.90826  2.11281  4.12600  3.38907  3.58483  3.29334  2.16714  2.95681  3.92862  2.80258  3.78766  2.47515  2.76478  2.53436  2.68541  3.20736  5.33717  3.99635    401 e - - -
          2.68618  4.42225  2.77519  2.73123  3.46354  2.40513  3.72494  3.29354  2.67741  2.69355  4.24690  2.90347  2.73739  3.18146  2.89801  2.37887  2.77519  2.98518  4.58477  3.61503
          0.02853  3.96680  4.68914  0.61958  0.77255  0.48576  0.95510
    401   2.62237  4.74292  2.66563  2.46372  4.33162  1.62629  3.81102  3.78548  2.40293  3.38638  4.23345  2.56671  3.80610  3.00195  3.01489  2.67280  2.96571  3.37998  5.56999  4.24299    402 g - - -
          2.68618  4.42225  2.77519  2.73123  3.46354  2.40513  3.72494  3.29354  2.67741  2.69355  4.24690  2.90347  2.73739  3.18146  2.89801  2.37887  2.77519  2.98518  4.58477  3.61503
          0.02853  3.96680  4.68914  0.61958  0.77255  0.48576  0.95510
    402   3.25109  4.65338  4.58224  4.05957  3.06224  4.38255  4.68199  2.19409  3.82877  0.88564  2.62405  4.35191  4.63628  4.08378  4.00030  3.75545  3.49080  2.29712  5.10724  3.94445    403 l - - -
          2.68618  4.42225  2.77519  2.73123  3.46354  2.40513  3.72494  3.29354  2.67741  2.69355  4.24690  2.90347  2.73739  3.18146  2.89801  2.37887  2.77519  2.98518  4.58477  3.61503
          0.02853  3.96680  4.68914  0.61958  0.77255  0.48576  0.95510
    403   2.31679  4.74883  2.90646  2.14279  4.01923  3.37097  3.62673  3.42416  2.29392  3.03908  3.86193  2.81672  3.79263  2.78661  2.87198  2.47169  2.68341  2.77981  5.28798  3.96094    404 e - - -
          2.68618  4.42225  2.77519  2.73123  3.46354  2.40513  3.72494  3.29354  2.67741  2.69355  4.24690  2.90347  2.73739  3.18146  2.89801  2.37887  2.77519  2.98518  4.58477  3.61503
          0.02853  3.96680  4.68914  0.61958  0.77255  0.48576  0.95510
    404   2.50980  4.85483  2.73981  1.99561  4.11938  3.36795  3.59805  3.53764  2.21783  2.95477  3.93319  2.88555  3.78203  2.74011  2.84307  2.45509  2.83108  2.92904  5.35001  4.00032    405 e - - -
          2.68618  4.42225  2.77519  2.73123  3.46354  2.40513  3.72494  3.29354  2.67741  2.69355  4.24690  2.90347  2.73739  3.18146  2.89801  2.37887  2.77519  2.98518  4.58477  3.61503
          0.02853  3.96680  4.68914  0.61958  0.77255  0.48576  0.95510
    405   3.44076  4.76053  4.44726  4.09538  1.02733  4.25184  3.55559  3.06006  3.95376  2.40093  3.68631  4.00195  4.58353  4.01396  4.04449  3.62764  3.67582  3.01459  3.73352  1.83542    406 f - - -
          2.68618  4.42225  2.77519  2.73123  3.46354  2.40513  3.72494  3.29354  2.67741  2.69355  4.24690  2.90347  2.73739  3.18146  2.89801  2.37887  2.77519  2.98518  4.58477  3.61503
          0.02853  3.96680  4.68914  0.61958  0.77255  0.48576  0.95510
    406   1.86971  4.26757  3.37831  2.90428  3.85907  3.17805  3.93345  3.15075  2.86018  2.90244  3.25959  3.22476  3.77285  3.19310  3.21752  1.79880  2.59274  2.81913  5.25182  4.00840    407 s - - -
          2.68618  4.42225  2.77519  2.73123  3.46354  2.40513  3.72494  3.29354  2.67741  2.69355  4.24690  2.90347  2.73739  3.18146  2.89801  2.37887  2.77519  2.98518  4.58477  3.61503
          0.02853  3.96680  4.68914  0.61958  0.77255  0.48576  0.95510
    407   2.39329  4.93732  2.73099  2.33228  4.23222  3.36333  3.57745  3.67199  2.20208  3.22056  4.00942  2.53378  3.77455  2.57337  2.53874  2.51870  2.64047  3.30430  5.40966  4.04745    408 k - - -
          2.68619  4.42227  2.77521  2.73125  3.46355  2.40503  3.72496  3.29356  2.67742  2.69356  4.24691  2.90348  2.73741  3.18148  2.89790  2.37888  2.77521  2.98520  4.58478  3.61505
          0.15483  2.00808  4.68914  0.34379  1.23470  0.48576  0.95510
    408   2.65834  4.99823  2.37952  2.04735  4.32128  3.29351  3.64330  3.77030  2.48553  3.32796  4.13203  2.62708  3.78198  2.78677  2.98262  2.16659  2.39362  3.39317  5.52887  4.14048    410 e - - -
          2.68618  4.42225  2.77519  2.73123  3.46354  2.40513  3.72494  3.29354  2.67741  2.69355  4.24690  2.90347  2.73739  3.18146  2.89801  2.37887  2.77519  2.98518  4.58477  3.61503
          0.02853  3.96680  4.68914  0.61958  0.77255  0.48576  0.95510
    409   3.25001  4.64302  4.60994  4.07298  3.05539  4.40263  4.69383  2.19353  3.86347  0.92175  2.40232  4.36747  4.63877  4.09074  4.03141  3.76321  3.48320  2.30602  5.10728  3.97308    411 l - - -
          2.68618  4.42225  2.77519  2.73123  3.46354  2.40513  3.72494  3.29354  2.67741  2.69355  4.24690  2.90347  2.73739  3.18146  2.89801  2.37887  2.77519  2.98518  4.58477  3.61503
          0.02853  3.96680  4.68914  0.61958  0.77255  0.48576  0.95510
    410   1.99444  4.29517  3.24845  3.00856  4.19450  3.04755  4.14249  3.51042  3.06760  3.24745  4.17162  3.26783  1.40159  3.41268  3.38011  2.53176  2.82237  3.08994  5.55290  4.32232    412 p - - -
          2.68618  4.42225  2.77519  2.73123  3.46354  2.40513  3.72494  3.29354  2.67741  2.69355  4.24690  2.90347  2.73739  3.18146  2.89801  2.37887  2.77519  2.98518  4.58477  3.61503
          0.02853  3.96680  4.68914  0.61958  0.77255  0.48576  0.95510
    411   2.46127  4.82128  2.74227  2.30560  4.08846  3.20838  3.59552  3.33466  2.39171  3.10157  3.90603  2.71387  2.98216  2.64395  2.86176  2.41892  2.80941  3.04364  5.32891  3.98020    413 e - - -
          2.68618  4.42225  2.77519  2.73123  3.46354  2.40513  3.72494  3.29354  2.67741  2.69355  4.24690  2.90347  2.73739  3.18146  2.89801  2.37887  2.77519  2.98518  4.58477  3.61503
          0.02853  3.96680  4.68914  0.61958  0.77255  0.48576  0.95510
    412   2.66802  5.00735  2.08954  2.13190  4.28819  2.48175  3.63622  3.73676  2.48266  3.30051  4.10821  2.80902  3.78640  2.78131  2.98217  2.64816  2.72058  3.37151  5.50596  3.62548    414 d - - -
          2.68618  4.42225  2.77519  2.73123  3.46354  2.40513  3.72494  3.29354  2.67741  2.69355  4.24690  2.90347  2.73739  3.18146  2.89801  2.37887  2.77519  2.98518  4.58477  3.61503
          0.02853  3.96680  4.68914  0.61958  0.77255  0.48576  0.95510
    413   2.66702  4.66722  3.22537  2.62624  3.88611  3.50318  3.64327  3.25429  2.07829  2.57590  3.16062  3.08767  3.88101  2.83118  2.10554  2.65143  2.88472  2.98375  5.15927  3.89759    415 k - - -
          2.68618  4.42225  2.77519  2.73123  3.46354  2.40513  3.72494  3.29354  2.67741  2.69355  4.24690  2.90347  2.73739  3.18146  2.89801  2.37887  2.77519  2.98518  4.58477  3.61503
          0.02853  3.96680  4.68914  0.61958  0.77255  0.48576  0.95510
    414   2.10925  4.31782  3.23531  3.01240  4.19727  3.06090  4.15296  3.52274  3.07447  3.25383  4.19323  3.27739  1.31498  3.42753  3.38138  2.55774  2.85001  3.10896  5.55409  4.32389    416 p - - -
          2.68618  4.42225  2.77519  2.73123  3.46354  2.40513  3.72494  3.29354  2.67741  2.69355  4.24690  2.90347  2.73739  3.18146  2.89801  2.37887  2.77519  2.98518  4.58477  3.61503
          0.02853  3.96680  4.68914  0.61958  0.77255  0.48576  0.95510
    415   3.14914  4.59214  4.47036  4.00160  3.13965  4.22263  4.65231  2.16253  3.78621  0.93948  3.03095  4.26351  4.56812  4.07396  3.96867  3.62768  3.42302  2.05791  5.13757  3.92238    417 l - - -
          2.68618  4.42225  2.77519  2.73123  3.46354  2.40513  3.72494  3.29354  2.67741  2.69355  4.24690  2.90347  2.73739  3.18146  2.89801  2.37887  2.77519  2.98518  4.58477  3.61503
          0.02853  3.96680  4.68914  0.61958  0.77255  0.48576  0.95510
    416   3.07505  4.41472  4.71127  4.22258  3.50008  4.37161  4.94332  1.15411  4.09622  1.99569  3.31728  4.45056  4.70096  4.36890  4.29810  3.76285  3.34621  1.42606  5.47103  4.26537    418 i - - -
          2.68618  4.42225  2.77519  2.73123  3.46354  2.40513  3.72494  3.29354  2.67741  2.69355  4.24690  2.90347  2.73739  3.18146  2.89801  2.37887  2.77519  2.98518  4.58477  3.61503
          0.02853  3.96680  4.68914  0.61958  0.77255  0.48576  0.95510
    417   2.45673  4.31182  4.28371  3.74187  3.43367  4.04877  4.48791  1.85069  3.63806  1.78589  3.29357  4.02043  4.40627  3.91203  3.88320  3.37656  3.12789  1.41947  5.20270  4.00797    419 v - - -
          2.68618  4.42225  2.77519  2.73123  3.46354  2.40513  3.72494  3.29354  2.67741  2.69355  4.24690  2.90347  2.73739  3.18146  2.89801  2.37887  2.77519  2.98518  4.58477  3.61503
          0.02853  3.96680  4.68914  0.61958  0.77255  0.48576  0.95510
    418   3.07494  4.41388  4.71302  4.22388  3.50163  4.37313  4.94462  1.15833  4.09817  1.99748  3.31835  4.45179  4.70184  4.37046  4.30010  3.76406  3.34588  1.41841  5.47225  4.26679    420 i - - -
          2.68618  4.42225  2.77519  2.73123  3.46354  2.40513  3.72494  3.29354  2.67741  2.69355  4.24690  2.90347  2.73739  3.18146  2.89801  2.37887  2.77519  2.98518  4.58477  3.61503
          0.02853  3.96680  4.68914  0.61958  0.77255  0.48576  0.95510
    419   2.81508  4.32043  4.09945  3.57197  3.43023  3.91563  4.35832  1.54946  3.43972  1.98880  3.31590  3.86922  4.30747  3.75551  3.69910  3.24722  2.24214  1.91924  5.15609  3.94519    421 i - - -
          2.68618  4.42225  2.77519  2.73123  3.46354  2.40513  3.72494  3.29354  2.67741  2.69355  4.24690  2.90347  2.73739  3.18146  2.89801  2.37887  2.77519  2.98518  4.58477  3.61503
          0.02853  3.96680  4.68914  0.61958  0.77255  0.48576  0.95510
    420   2.74661  5.08753  2.77127  1.88765  4.42733  3.02776  3.60093  3.85593  1.82961  3.36437  4.17124  2.88884  3.83586  2.73112  2.44465  2.71952  2.97312  3.48390  5.50624  4.17139    422 k - - -
          2.68618  4.42225  2.77519  2.73123  3.46354  2.40513  3.72494  3.29354  2.67741  2.69355  4.24690  2.90347  2.73739  3.18146  2.89801  2.37887  2.77519  2.98518  4.58477  3.61503
          0.02853  3.96680  4.68914  0.61958  0.77255  0.48576  0.95510
    421   2.81443  4.81978  3.36855  2.73372  4.07836  3.57619  3.64101  3.42928  2.00972  3.00606  3.12441  3.15942  3.95367  2.81192  1.56327  2.88108  3.01854  3.16480  5.25002  4.01987    423 r - - -
          2.68618  4.42225  2.77519  2.73123  3.46354  2.40513  3.72494  3.29354  2.67741  2.69355  4.24690  2.90347  2.73739  3.18146  2.89801  2.37887  2.77519  2.98518  4.58477  3.61503
          0.02853  3.96680  4.68914  0.61958  0.77255  0.48576  0.95510
    422   3.09262  5.23326  0.79166  2.39740  4.62334  3.28363  4.01659  4.23334  3.11895  3.82514  4.80590  2.95827  3.94316  3.25632  3.64751  3.04476  3.43341  3.86269  5.77348  4.48143    424 d - - -
          2.68618  4.42225  2.77519  2.73123  3.46354  2.40513  3.72494  3.29354  2.67741  2.69355  4.24690  2.90347  2.73739  3.18146  2.89801  2.37887  2.77519  2.98518  4.58477  3.61503
          0.02853  3.96680  4.68914  0.61958  0.77255  0.48576  0.95510
    423   3.38520  4.83592  3.97825  3.72586  2.30091  3.94060  3.66552  3.38143  3.58068  2.81089  4.04680  3.84087  4.41251  3.86401  3.74484  3.51230  3.67248  3.25652  3.94810  0.82230    425 y - - -
          2.68618  4.42225  2.77519  2.73123  3.46354  2.40513  3.72494  3.29354  2.67741  2.69355  4.24690  2.90347  2.73739  3.18146  2.89801  2.37887  2.77519  2.98518  4.58477  3.61503
          0.02853  3.96680  4.68914  0.61958  0.77255  0.48576  0.95510
    424   0.88595  4.24084  3.55980  3.35613  4.14766  3.06272  4.36684  3.28740  3.37485  3.16459  4.18660  3.48145  3.81092  3.70750  3.61847  2.59060  2.87452  2.92548  5.56540  4.37631    426 a - - -
          2.68618  4.42225  2.77519  2.73123  3.46354  2.40513  3.72494  3.29354  2.67741  2.69355  4.24690  2.90347  2.73739  3.18146  2.89801  2.37887  2.77519  2.98518  4.58477  3.61503
          0.02853  3.96680  4.68914  0.61958  0.77255  0.48576  0.95510
    425   2.87410  4.99043  3.01283  2.61057  4.26567  3.47484  3.68167  3.76910  2.18201  3.27114  4.17628  3.07162  3.93912  1.45782  2.26719  2.89092  3.11099  3.45727  5.39589  4.11051    427 q - - -
          2.68618  4.42225  2.77519  2.73123  3.46354  2.40513  3.72494  3.29354  2.67741  2.69355  4.24690  2.90347  2.73739  3.18146  2.89801  2.37887  2.77519  2.98518  4.58477  3.61503
          0.02853  3.96680  4.68914  0.61958  0.77255  0.48576  0.95510
    426   1.83581  4.15742  3.62224  3.19434  3.79829  3.17157  4.12213  2.85606  3.14708  2.80802  3.74205  3.39933  3.81561  3.45060  3.44706  2.10794  2.75079  1.80141  5.26425  4.04542    428 v - - -
          2.68618  4.42225  2.77519  2.73123  3.46354  2.40513  3.72494  3.29354  2.67741  2.69355  4.24690  2.90347  2.73739  3.18146  2.89801  2.37887  2.77519  2.98518  4.58477  3.61503
          0.02853  3.96680  4.68914  0.61958  0.77255  0.48576  0.95510
    427   3.24206  4.62941  4.60565  4.10382  3.09795  4.39039  4.71802  1.97842  3.88674  0.91477  2.96963  4.38219  4.65860  4.14191  4.05729  3.77716  3.48951  2.17592  5.13383  3.93816    429 l - - -
          2.68618  4.42225  2.77519  2.73123  3.46354  2.40513  3.72494  3.29354  2.67741  2.69355  4.24690  2.90347  2.73739  3.18146  2.89801  2.37887  2.77519  2.98518  4.58477  3.61503
          0.02853  3.96680  4.68914  0.61958  0.77255  0.48576  0.95510
    428   2.78546  4.55100  3.47850  3.39017  4.52971  0.59734  4.50420  4.15273  3.58423  3.79490  4.77179  3.64286  3.94515  3.90097  3.80946  2.96017  3.27405  3.66285  5.59946  4.63497    430 G - - -
          2.68618  4.42225  2.77519  2.73123  3.46354  2.40513  3.72494  3.29354  2.67741  2.69355  4.24690  2.90347  2.73739  3.18146  2.89801  2.37887  2.77519  2.98518  4.58477  3.61503
          0.02853  3.96680  4.68914  0.61958  0.77255  0.48576  0.95510
    429   2.95772  4.94504  2.96737  2.72411  4.12595  3.42957  3.88307  3.77167  2.53852  3.26461  4.29035  3.18448  3.98472  1.07530  2.82062  3.00173  3.25487  3.49564  5.38153  4.08171    431 q - - -
          2.68618  4.42225  2.77519  2.73123  3.46354  2.40513  3.72494  3.29354  2.67741  2.69355  4.24690  2.90347  2.73739  3.18146  2.89801  2.37887  2.77519  2.98518  4.58477  3.61503
          0.02853  3.96680  4.68914  0.61958  0.77255  0.48576  0.95510
    430   2.07256  4.19350  3.48482  3.19236  4.08520  3.04919  4.21692  3.15714  3.15978  3.06319  4.02655  3.36451  3.76865  3.50953  3.44098  2.50913  1.27429  2.80175  5.52298  4.30347    432 t - - -
          2.68618  4.42225  2.77519  2.73123  3.46354  2.40513  3.72494  3.29354  2.67741  2.69355  4.24690  2.90347  2.73739  3.18146  2.89801  2.37887  2.77519  2.98518  4.58477  3.61503
          0.02853  3.96680  4.68914  0.61958  0.77255  0.48576  0.95510
    431   3.10720  4.42035  4.76821  4.24160  3.43026  4.45582  4.92391  1.29819  4.12578  1.74867  3.23549  4.48445  4.72483  4.35995  4.31703  3.82019  3.35712  1.40825  5.40814  4.23375    433 i - - -
          2.68618  4.42225  2.77519  2.73123  3.46354  2.40513  3.72494  3.29354  2.67741  2.69355  4.24690  2.90347  2.73739  3.18146  2.89801  2.37887  2.77519  2.98518  4.58477  3.61503
          0.02853  3.96680  4.68914  0.61958  0.77255  0.48576  0.95510
    432   2.87280  5.05788  2.89898  2.53729  4.44953  3.44309  3.66497  3.88915  1.30415  3.40922  4.26919  2.54285  3.91990  2.81913  2.43774  2.86871  3.11143  3.53921  5.49322  4.21325    434 k - - -
          2.68618  4.42225  2.77519  2.73123  3.46354  2.40513  3.72494  3.29354  2.67741  2.69355  4.24690  2.90347  2.73739  3.18146  2.89801  2.37887  2.77519  2.98518  4.58477  3.61503
          0.02853  3.96680  4.68914  0.61958  0.77255  0.48576  0.95510
    433   2.15608  4.33467  3.01519  2.76253  4.31513  1.75136  4.00705  3.75601  2.93975  3.39600  4.21393  2.73236  3.69952  3.22788  3.32931  1.93067  2.76023  3.24166  5.61585  4.34436    435 g - - -
          2.68618  4.42225  2.77519  2.73123  3.46354  2.40513  3.72494  3.29354  2.67741  2.69355  4.24690  2.90347  2.73739  3.18146  2.89801  2.37887  2.77519  2.98518  4.58477  3.61503
          0.02853  3.96680  4.68914  0.61958  0.77255  0.48576  0.95510
    434   3.19698  4.54446  4.74434  4.17017  2.66944  4.42426  4.68689  1.99279  4.05320  1.08171  2.26842  4.42085  4.62309  4.15024  4.17773  3.75235  3.41454  2.28035  5.03253  3.93169    436 l - - -
          2.68618  4.42225  2.77519  2.73123  3.46354  2.40513  3.72494  3.29354  2.67741  2.69355  4.24690  2.90347  2.73739  3.18146  2.89801  2.37887  2.77519  2.98518  4.58477  3.61503
          0.02853  3.96680  4.68914  0.61958  0.77255  0.48576  0.95510
    435   2.16379  4.39260  2.90332  2.73647  3.67521  3.40359  3.80230  2.88658  2.73745  2.56104  3.60252  3.16652  3.86180  3.05885  3.13106  2.50891  2.80311  2.09152  5.09028  3.82683    437 v - - -
          2.68618  4.42225  2.77519  2.73123  3.46354  2.40513  3.72494  3.29354  2.67741  2.69355  4.24690  2.90347  2.73739  3.18146  2.89801  2.37887  2.77519  2.98518  4.58477  3.61503
          0.02853  3.96680  4.68914  0.61958  0.77255  0.48576  0.95510
    436   2.65182  4.84981  2.82435  2.42054  4.18864  2.84441  3.35754  3.61942  2.07177  3.19677  4.02169  2.92760  2.36545  2.80656  2.76858  2.67449  2.90656  3.27293  5.39705  4.07067    438 k - - -
          2.68618  4.42225  2.77519  2.73123  3.46354  2.40513  3.72494  3.29354  2.67741  2.69355  4.24690  2.90347  2.73739  3.18146  2.89801  2.37887  2.77519  2.98518  4.58477  3.61503
          0.02853  3.96680  4.68914  0.61958  0.77255  0.48576  0.95510
    437   2.66186  5.10110  2.48337  2.11632  4.40401  3.32067  3.20551  3.87050  2.28143  3.38479  4.16455  2.40078  3.77402  2.46302  2.86681  2.32822  2.90162  3.47149  5.54866  4.14635    439 e - - -
          2.68618  4.42225  2.77519  2.73123  3.46354  2.40513  3.72494  3.29354  2.67741  2.69355  4.24690  2.90347  2.73739  3.18146  2.89801  2.37887  2.77519  2.98518  4.58477  3.61503
          0.02853  3.96680  4.68914  0.61958  0.77255  0.48576  0.95510
    438   2.90429  4.81872  3.51866  2.90959  3.91770  3.61600  3.73234  3.33858  2.17547  2.44265  3.91418  3.29299  4.02966  2.93646  1.36293  2.99789  3.12952  3.12956  5.20208  3.93247    440 r - - -
          2.68618  4.42225  2.77519  2.73123  3.46354  2.40513  3.72494  3.29354  2.67741  2.69355  4.24690  2.90347  2.73739  3.18146  2.89801  2.37887  2.77519  2.98518  4.58477  3.61503
          0.02853  3.96680  4.68914  0.61958  0.77255  0.48576  0.95510
    439   2.06977  4.25640  3.20340  2.91418  4.22264  2.99952  4.06255  3.61758  2.98681  3.30596  4.14872  3.18672  1.70177  3.30691  3.33297  2.02621  2.73850  3.13496  5.55629  4.30732    441 p - - -
          2.68618  4.42225  2.77519  2.73123  3.46354  2.40513  3.72494  3.29354  2.67741  2.69355  4.24690  2.90347  2.73739  3.18146  2.89801  2.37887  2.77519  2.98518  4.58477  3.61503
          0.02853  3.96680  4.68914  0.61958  0.77255  0.48576  0.95510
    440   3.24206  4.62941  4.60565  4.10382  3.09795  4.39039  4.71802  1.97842  3.88674  0.91477  2.96963  4.38219  4.65860  4.14191  4.05729  3.77716  3.48951  2.17592  5.13383  3.93816    442 l - - -
          2.68618  4.42225  2.77519  2.73123  3.46354  2.40513  3.72494  3.29354  2.67741  2.69355  4.24690  2.90347  2.73739  3.18146  2.89801  2.37887  2.77519  2.98518  4.58477  3.61503
          0.02853  3.96680  4.68914  0.61958  0.77255  0.48576  0.95510
    441   3.24225  4.60932  4.66277  4.14699  3.11662  4.43268  4.76161  1.85171  3.95058  0.95934  2.96574  4.42421  4.68094  4.18082  4.11733  3.80929  3.48412  2.11837  5.16264  3.99182    443 l - - -
          2.68618  4.42225  2.77519  2.73123  3.46354  2.40513  3.72494  3.29354  2.67741  2.69355  4.24690  2.90347  2.73739  3.18146  2.89801  2.37887  2.77519  2.98518  4.58477  3.61503
          0.02853  3.96680  4.68914  0.61958  0.77255  0.48576  0.95510
    442   2.64768  4.22500  3.91685  3.39755  3.46569  3.67618  4.19353  1.86374  3.30137  2.34449  3.40266  3.67671  4.12977  3.60157  3.57395  2.40115  2.93616  1.60827  5.06586  3.84021    444 v - - -
          2.68618  4.42225  2.77519  2.73123  3.46354  2.40513  3.72494  3.29354  2.67741  2.69355  4.24690  2.90347  2.73739  3.18146  2.89801  2.37887  2.77519  2.98518  4.58477  3.61503
          0.02853  3.96680  4.68914  0.61958  0.77255  0.48576  0.95510
    443   3.07521  4.42540  4.68484  4.20343  3.48046  4.34840  4.92391  1.11181  4.06754  1.97529  3.30552  4.43183  4.68757  4.34690  4.26881  3.74429  3.34980  1.51515  5.45399  4.24385    445 i - - -
          2.68618  4.42225  2.77519  2.73123  3.46354  2.40513  3.72494  3.29354  2.67741  2.69355  4.24690  2.90347  2.73739  3.18146  2.89801  2.37887  2.77519  2.98518  4.58477  3.61503
          0.02853  3.96680  4.68914  0.61958  0.77255  0.48576  0.95510
    444   3.09262  5.23326  0.79166  2.39740  4.62334  3.28363  4.01659  4.23334  3.11895  3.82514  4.80590  2.95827  3.94316  3.25632  3.64751  3.04476  3.43341  3.86269  5.77348  4.48143    446 d - - -
          2.68618  4.42225  2.77519  2.73123  3.46354  2.40513  3.72494  3.29354  2.67741  2.69355  4.24690  2.90347  2.73739  3.18146  2.89801  2.37887  2.77519  2.98518  4.58477  3.61503
          0.02853  3.96680  4.68914  0.61958  0.77255  0.48576  0.95510
    445   2.95772  4.94504  2.96737  2.72411  4.12595  3.42957  3.88307  3.77167  2.53852  3.26461  4.29035  3.18448  3.98472  1.07530  2.82062  3.00173  3.25487  3.49564  5.38153  4.08171    447 q - - -
          2.68618  4.42225  2.77519  2.73123  3.46354  2.40513  3.72494  3.29354  2.67741  2.69355  4.24690  2.90347  2.73739  3.18146  2.89801  2.37887  2.77519  2.98518  4.58477  3.61503
          0.02853  3.96680  4.68914  0.61958  0.77255  0.48576  0.95510
    446   3.02053  4.39381  4.60524  4.12355  3.53795  4.26789  4.87066  1.61226  3.99502  2.07772  3.37361  4.35314  4.63650  4.29090  4.21301  3.66024  3.30222  1.04311  5.46580  4.23761    448 v - - -
          2.68618  4.42225  2.77519  2.73123  3.46354  2.40513  3.72494  3.29354  2.67741  2.69355  4.24690  2.90347  2.73739  3.18146  2.89801  2.37887  2.77519  2.98518  4.58477  3.61503
          0.02853  3.96680  4.68914  0.61958  0.77255  0.48576  0.95510
    447   2.78546  4.55100  3.47850  3.39017  4.52971  0.59734  4.50420  4.15273  3.58423  3.79490  4.77179  3.64286  3.94515  3.90097  3.80946  2.96017  3.27405  3.66285  5.59946  4.63497    449 G - - -
          2.68618  4.42225  2.77519  2.73123  3.46354  2.40513  3.72494  3.29354  2.67741  2.69355  4.24690  2.90347  2.73739  3.18146  2.89801  2.37887  2.77519  2.98518  4.58477  3.61503
          0.02853  3.96680  4.68914  0.61958  0.77255  0.48576  0.95510
    448   3.26193  4.69658  4.34068  3.98156  3.17330  4.10145  4.60773  2.38316  3.74837  0.76726  3.16788  4.24786  4.52098  4.09411  3.90877  3.68418  3.55211  2.44486  5.08620  3.83110    450 l - - -
          2.68618  4.42225  2.77519  2.73123  3.46354  2.40513  3.72494  3.29354  2.67741  2.69355  4.24690  2.90347  2.73739  3.18146  2.89801  2.37887  2.77519  2.98518  4.58477  3.61503
          0.02853  3.96680  4.68914  0.61958  0.77255  0.48576  0.95510
    449   2.67244  4.99377  2.40060  1.86536  4.28815  3.30570  3.64667  3.72749  2.48580  3.03633  4.11496  2.81911  3.79185  2.79474  2.97401  2.05807  2.92722  3.36464  5.50812  4.12357    451 e - - -
          2.68618  4.42225  2.77519  2.73123  3.46354  2.40513  3.72494  3.29354  2.67741  2.69355  4.24690  2.90347  2.73739  3.18146  2.89801  2.37887  2.77519  2.98518  4.58477  3.61503
          0.02853  3.96680  4.68914  0.61958  0.77255  0.48576  0.95510
    450   3.03527  5.16374  2.53012  0.89841  4.52207  3.33619  3.93194  3.99477  2.82446  3.59702  4.56751  2.98913  3.94544  3.14603  3.24261  3.00846  3.34043  3.66912  5.67591  4.39891    452 e - - -
          2.68618  4.42225  2.77519  2.73123  3.46354  2.40513  3.72494  3.29354  2.67741  2.69355  4.24690  2.90347  2.73739  3.18146  2.89801  2.37887  2.77519  2.98518  4.58477  3.61503
          0.02853  3.96680  4.68914  0.61958  0.77255  0.48576  0.95510
    451   2.78546  4.55100  3.47850  3.39017  4.52971  0.59734  4.50420  4.15273  3.58423  3.79490  4.77179  3.64286  3.94515  3.90097  3.80946  2.96017  3.27405  3.66285  5.59946  4.63497    453 G - - -
          2.68618  4.42225  2.77519  2.73123  3.46354  2.40513  3.72494  3.29354  2.67741  2.69355  4.24690  2.90347  2.73739  3.18146  2.89801  2.37887  2.77519  2.98518  4.58477  3.61503
          0.02853  3.96680  4.68914  0.61958  0.77255  0.48576  0.95510
    452   3.09262  5.23326  0.79166  2.39740  4.62334  3.28363  4.01659  4.23334  3.11895  3.82514  4.80590  2.95827  3.94316  3.25632  3.64751  3.04476  3.43341  3.86269  5.77348  4.48143    454 d - - -
          2.68618  4.42225  2.77519  2.73123  3.46354  2.40513  3.72494  3.29354  2.67741  2.69355  4.24690  2.90347  2.73739  3.18146  2.89801  2.37887  2.77519  2.98518  4.58477  3.61503
          0.02853  3.96680  4.68914  0.61958  0.77255  0.48576  0.95510
    453   3.52599  4.81925  4.46463  4.12353  1.58369  4.28814  3.46220  3.25102  3.98179  2.60740  3.86190  3.98017  4.61194  4.01412  4.06527  3.65369  3.75358  3.16891  3.62571  1.04834    455 y - - -
          2.68618  4.42225  2.77519  2.73123  3.46354  2.40513  3.72494  3.29354  2.67741  2.69355  4.24690  2.90347  2.73739  3.18146  2.89801  2.37887  2.77519  2.98518  4.58477  3.61503
          0.02853  3.96680  4.68914  0.61958  0.77255  0.48576  0.95510
    454   3.10479  4.49819  4.46817  4.08805  3.43881  4.16709  4.79922  0.96827  3.91799  2.00631  3.36026  4.32023  4.58984  4.25697  4.10384  3.67205  3.40253  1.85231  5.34868  4.09466    456 i - - -
          2.68618  4.42225  2.77519  2.73123  3.46354  2.40513  3.72494  3.29354  2.67741  2.69355  4.24690  2.90347  2.73739  3.18146  2.89801  2.37887  2.77519  2.98518  4.58477  3.61503
          0.02853  3.96680  4.68914  0.61958  0.77255  0.48576  0.95510
    455   3.09262  5.23326  0.79166  2.39740  4.62334  3.28363  4.01659  4.23334  3.11895  3.82514  4.80590  2.95827  3.94316  3.25632  3.64751  3.04476  3.43341  3.86269  5.77348  4.48143    457 d - - -
          2.68618  4.42225  2.77519  2.73123  3.46354  2.40513  3.72494  3.29354  2.67741  2.69355  4.24690  2.90347  2.73739  3.18146  2.89801  2.37887  2.77519  2.98518  4.58477  3.61503
          0.02853  3.96680  4.68914  0.61958  0.77255  0.48576  0.95510
    456   3.10479  4.49819  4.46817  4.08805  3.43881  4.16709  4.79922  0.96827  3.91799  2.00631  3.36026  4.32023  4.58984  4.25697  4.10384  3.67205  3.40253  1.85231  5.34868  4.09466    458 i - - -
          2.68618  4.42225  2.77519  2.73123  3.46354  2.40513  3.72494  3.29354  2.67741  2.69355  4.24690  2.90347  2.73739  3.18146  2.89801  2.37887  2.77519  2.98518  4.58477  3.61503
          0.02853  3.96680  4.68914  0.61958  0.77255  0.48576  0.95510
    457   2.78546  4.55100  3.47850  3.39017  4.52971  0.59734  4.50420  4.15273  3.58423  3.79490  4.77179  3.64286  3.94515  3.90097  3.80946  2.96017  3.27405  3.66285  5.59946  4.63497    459 G - - -
          2.68618  4.42225  2.77519  2.73123  3.46354  2.40513  3.72494  3.29354  2.67741  2.69355  4.24690  2.90347  2.73739  3.18146  2.89801  2.37887  2.77519  2.98518  4.58477  3.61503
          0.02853  3.96680  4.68914  0.61958  0.77255  0.48576  0.95510
    458   2.36549  4.44412  3.20101  2.44245  3.65313  3.44710  3.72725  2.78449  2.62750  2.42966  3.57370  3.11980  3.85640  2.96942  3.02553  2.51851  2.37602  2.70622  5.04589  3.77937    460 a - - -
          2.68618  4.42225  2.77519  2.73123  3.46354  2.40513  3.72494  3.29354  2.67741  2.69355  4.24690  2.90347  2.73739  3.18146  2.89801  2.37887  2.77519  2.98518  4.58477  3.61503
          0.02853  3.96680  4.68914  0.61958  0.77255  0.48576  0.95510
    459   2.88008  4.62117  3.49755  3.35059  4.33678  3.30336  4.41988  3.90694  3.41606  3.52337  4.57761  3.64754  0.66954  3.80198  3.65047  3.05065  3.32919  3.54148  5.49699  4.45890    461 P - - -
          2.68618  4.42225  2.77519  2.73123  3.46354  2.40513  3.72494  3.29354  2.67741  2.69355  4.24690  2.90347  2.73739  3.18146  2.89801  2.37887  2.77519  2.98518  4.58477  3.61503
          0.02853  3.96680  4.68914  0.61958  0.77255  0.48576  0.95510
    460   3.24843  4.59534  4.74215  4.18041  3.09106  4.49148  4.78998  1.87120  4.02872  0.98803  2.57140  4.46602  4.68781  4.18839  4.18332  3.83359  3.47243  2.16227  5.16030  4.07361    462 l - - -
          2.68618  4.42225  2.77519  2.73123  3.46354  2.40513  3.72494  3.29354  2.67741  2.69355  4.24690  2.90347  2.73739  3.18146  2.89801  2.37887  2.77519  2.98518  4.58477  3.61503
          0.02853  3.96680  4.68914  0.61958  0.77255  0.48576  0.95510
    461   3.16060  4.59012  4.47026  3.93584  3.08093  4.27682  4.58056  2.22204  3.72385  1.31107  1.63669  4.23090  4.55273  3.98627  3.91046  3.63125  3.39995  2.30320  5.07291  3.91207    463 l - - -
          2.68618  4.42225  2.77519  2.73123  3.46354  2.40513  3.72494  3.29354  2.67741  2.69355  4.24690  2.90347  2.73739  3.18146  2.89801  2.37887  2.77519  2.98518  4.58477  3.61503
          0.02853  3.96680  4.68914  0.61958  0.77255  0.48576  0.95510
    462   3.09262  5.23326  0.79166  2.39740  4.62334  3.28363  4.01659  4.23334  3.11895  3.82514  4.80590  2.95827  3.94316  3.25632  3.64751  3.04476  3.43341  3.86269  5.77348  4.48143    464 d - - -
          2.68618  4.42225  2.77519  2.73123  3.46354  2.40513  3.72494  3.29354  2.67741  2.69355  4.24690  2.90347  2.73739  3.18146  2.89801  2.37887  2.77519  2.98518  4.58477  3.61503
          0.02853  3.96680  4.68914  0.61958  0.77255  0.48576  0.95510
    463   2.78546  4.55100  3.47850  3.39017  4.52971  0.59734  4.50420  4.15273  3.58423  3.79490  4.77179  3.64286  3.94515  3.90097  3.80946  2.96017  3.27405  3.66285  5.59946  4.63497    465 G - - -
          2.68618  4.42225  2.77519  2.73123  3.46354  2.40513  3.72494  3.29354  2.67741  2.69355  4.24690  2.90347  2.73739  3.18146  2.89801  2.37887  2.77519  2.98518  4.58477  3.61503
          0.02853  3.96680  4.68914  0.61958  0.77255  0.48576  0.95510
    464   3.11352  4.94500  3.61396  3.10610  4.32353  3.58272  3.89529  3.87223  2.27918  3.37105  4.36926  3.45839  4.08115  3.11135  0.84355  3.19344  3.37334  3.59223  5.36863  4.23091    466 r - - -
          2.68618  4.42225  2.77519  2.73123  3.46354  2.40513  3.72494  3.29354  2.67741  2.69355  4.24690  2.90347  2.73739  3.18146  2.89801  2.37887  2.77519  2.98518  4.58477  3.61503
          0.02853  3.96680  4.68914  0.61958  0.77255  0.48576  0.95510
    465   3.02053  4.39381  4.60524  4.12355  3.53795  4.26789  4.87066  1.61226  3.99502  2.07772  3.37361  4.35314  4.63650  4.29090  4.21301  3.66024  3.30222  1.04311  5.46580  4.23761    467 v - - -
          2.68618  4.42225  2.77519  2.73123  3.46354  2.40513  3.72494  3.29354  2.67741  2.69355  4.24690  2.90347  2.73739  3.18146  2.89801  2.37887  2.77519  2.98518  4.58477  3.61503
          0.02853  3.96680  4.68914  0.61958  0.77255  0.48576  0.95510
    466   2.88279  4.39995  4.25523  3.92186  3.62010  3.82071  4.70761  2.04909  3.79106  2.29116  3.57152  4.09637  4.37639  4.14434  3.99438  3.33063  3.24231  0.91391  5.42028  4.15749    468 v - - -
          2.68618  4.42225  2.77519  2.73123  3.46354  2.40513  3.72494  3.29354  2.67741  2.69355  4.24690  2.90347  2.73739  3.18146  2.89801  2.37887  2.77519  2.98518  4.58477  3.61503
          0.02853  3.96680  4.68914  0.61958  0.77255  0.48576  0.95510
    467   2.88008  4.62117  3.49755  3.35059  4.33678  3.30336  4.41988  3.90694  3.41606  3.52337  4.57761  3.64754  0.66954  3.80198  3.65047  3.05065  3.32919  3.54148  5.49699  4.45890    469 P - - -
          2.68618  4.42225  2.77519  2.73123  3.46354  2.40513  3.72494  3.29354  2.67741  2.69355  4.24690  2.90347  2.73739  3.18146  2.89801  2.37887  2.77519  2.98518  4.58477  3.61503
          0.02853  3.96680  4.68914  0.61958  0.77255  0.48576  0.95510
    468   3.26193  4.69658  4.34068  3.98156  3.17330  4.10145  4.60773  2.38316  3.74837  0.76726  3.16788  4.24786  4.52098  4.09411  3.90877  3.68418  3.55211  2.44486  5.08620  3.83110    470 l - - -
          2.68618  4.42225  2.77519  2.73123  3.46354  2.40513  3.72494  3.29354  2.67741  2.69355  4.24690  2.90347  2.73739  3.18146  2.89801  2.37887  2.77519  2.98518  4.58477  3.61503
          0.02853  3.96680  4.68914  0.61958  0.77255  0.48576  0.95510
    469   2.51062  4.24735  3.63525  3.14531  3.59815  3.41338  4.05646  2.40655  3.06545  2.55618  3.55774  3.44379  3.94867  3.39214  3.37898  1.90000  2.84379  1.82561  5.12145  3.87423    471 v - - -
          2.68618  4.42225  2.77519  2.73123  3.46354  2.40513  3.72494  3.29354  2.67741  2.69355  4.24690  2.90347  2.73739  3.18146  2.89801  2.37887  2.77519  2.98518  4.58477  3.61503
          0.02853  3.96680  4.68914  0.61958  0.77255  0.48576  0.95510
    470   2.88279  4.39995  4.25523  3.92186  3.62010  3.82071  4.70761  2.04909  3.79106  2.29116  3.57152  4.09637  4.37639  4.14434  3.99438  3.33063  3.24231  0.91391  5.42028  4.15749    472 v - - -
          2.68618  4.42225  2.77519  2.73123  3.46354  2.40513  3.72494  3.29354  2.67741  2.69355  4.24690  2.90347  2.73739  3.18146  2.89801  2.37887  2.77519  2.98518  4.58477  3.61503
          0.02853  3.96680  4.68914  0.61958  0.77255  0.48576  0.95510
    471   3.05956  5.02574  3.24174  2.84636  4.43373  3.53819  3.81362  3.86906  0.91623  3.41390  4.37088  3.26645  4.03237  3.00019  2.45259  3.09572  3.30612  3.57174  5.45012  4.27672    473 k - - -
          2.68618  4.42225  2.77519  2.73123  3.46354  2.40513  3.72494  3.29354  2.67741  2.69355  4.24690  2.90347  2.73739  3.18146  2.89801  2.37887  2.77519  2.98518  4.58477  3.61503
          0.02853  3.96680  4.68914  0.61958  0.77255  0.48576  0.95510
    472   2.46522  4.31025  3.51362  3.27078  4.05390  3.14621  4.28067  3.19259  3.21561  3.05272  4.09771  3.46452  3.85764  3.60587  3.46935  2.66761  1.02153  2.87742  5.48341  4.27074    474 t - - -
          2.68618  4.42225  2.77519  2.73123  3.46354  2.40513  3.72494  3.29354  2.67741  2.69355  4.24690  2.90347  2.73739  3.18146  2.89801  2.37887  2.77519  2.98518  4.58477  3.61503
          0.02853  3.96680  4.68914  0.61958  0.77255  0.48576  0.95510
    473   3.26193  4.69658  4.34068  3.98156  3.17330  4.10145  4.60773  2.38316  3.74837  0.76726  3.16788  4.24786  4.52098  4.09411  3.90877  3.68418  3.55211  2.44486  5.08620  3.83110    475 l - - -
          2.68618  4.42225  2.77519  2.73123  3.46354  2.40513  3.72494  3.29354  2.67741  2.69355  4.24690  2.90347  2.73739  3.18146  2.89801  2.37887  2.77519  2.98518  4.58477  3.61503
          0.02853  3.96680  4.68914  0.61958  0.77255  0.48576  0.95510
    474   3.07490  4.41358  4.71365  4.22435  3.50220  4.37367  4.94508  1.15991  4.09888  1.99814  3.31875  4.45222  4.70216  4.37103  4.30082  3.76450  3.34575  1.41557  5.47269  4.26730    476 i - - -
          2.68618  4.42225  2.77519  2.73123  3.46354  2.40513  3.72494  3.29354  2.67741  2.69355  4.24690  2.90347  2.73739  3.18146  2.89801  2.37887  2.77519  2.98518  4.58477  3.61503
          0.02853  3.96680  4.68914  0.61958  0.77255  0.48576  0.95510
    475   3.37990  4.75422  4.36797  4.10094  0.86917  4.04647  3.92146  2.89258  4.00573  2.24119  3.60918  4.12621  4.50338  4.14787  4.10214  3.64462  3.68129  2.89010  4.14364  2.49926    477 f - - -
          2.68618  4.42225  2.77519  2.73123  3.46354  2.40513  3.72494  3.29354  2.67741  2.69355  4.24690  2.90347  2.73739  3.18146  2.89801  2.37887  2.77519  2.98518  4.58477  3.61503
          0.02853  3.96680  4.68914  0.61958  0.77255  0.48576  0.95510
    476   2.91927  4.59583  3.56926  3.24522  2.52090  3.66198  3.65342  3.21772  3.15205  2.79320  3.85997  3.49723  4.15799  3.48805  3.40664  2.70255  3.22146  3.00809  4.14581  1.23808    478 y - - -
          2.68618  4.42225  2.77519  2.73123  3.46354  2.40513  3.72494  3.29354  2.67741  2.69355  4.24690  2.90347  2.73739  3.18146  2.89801  2.37887  2.77519  2.98518  4.58477  3.61503
          0.02853  3.96680  4.68914  0.61958  0.77255  0.48576  0.95510
    477   2.72777  4.99749  2.38902  2.35005  4.15021  3.36185  2.01489  3.73060  2.39869  3.28226  4.11411  2.87955  3.83245  2.80456  2.57959  2.71701  2.97154  3.38296  5.39121  3.99675    479 h - - -
          2.68618  4.42225  2.77519  2.73123  3.46354  2.40513  3.72494  3.29354  2.67741  2.69355  4.24690  2.90347  2.73739  3.18146  2.89801  2.37887  2.77519  2.98518  4.58477  3.61503
          0.01929  3.95756        *  0.61958  0.77255  0.00000        *
//
HMMER3/f [3.1b2 | February 2015]
NAME  HMM06723EutJMreB_1_grm.BUF1
LENG  269
ALPH  amino
RF    no
MM    no
CONS  yes
CS    no
MAP   yes
DATE  Thu Nov 19 22:30:12 2020
NSEQ  3
EFFN  0.418945
CKSUM 4288218167
STATS LOCAL MSV      -10.6135  0.70225
STATS LOCAL VITERBI  -11.7137  0.70225
STATS LOCAL FORWARD   -5.3814  0.70225
HMM          A        C        D        E        F        G        H        I        K        L        M        N        P        Q        R        S        T        V        W        Y   
            m->m     m->i     m->d     i->m     i->i     d->m     d->d
  COMPO   2.45559  4.38611  3.01582  2.72853  3.41119  2.58142  3.87213  2.61665  2.81367  2.32546  3.73099  3.25829  3.19377  3.32932  3.10920  2.82689  2.85072  2.38308  4.94111  3.61718
          2.68618  4.42225  2.77519  2.73123  3.46354  2.40513  3.72494  3.29354  2.67741  2.69355  4.24690  2.90347  2.73739  3.18146  2.89801  2.37887  2.77519  2.98518  4.58477  3.61503
          0.03349  3.80917  4.53152  0.61958  0.77255  0.00000        *
      1   2.92126  4.48064  3.98212  3.57199  3.18303  3.78685  4.32185  2.35243  3.34305  1.78841  1.50498  3.85693  4.24818  3.72979  3.55557  3.26320  3.22589  2.35088  5.01468  3.77017      1 m - - -
          2.68618  4.42225  2.77519  2.73123  3.46354  2.40513  3.72494  3.29354  2.67741  2.69355  4.24690  2.90347  2.73739  3.18146  2.89801  2.37887  2.77519  2.98518  4.58477  3.61503
          0.03349  3.80917  4.53152  0.61958  0.77255  0.48576  0.95510
      2   2.90054  4.99463  2.46549  1.11907  4.33335  3.23513  3.81839  3.77472  2.69111  3.40276  4.38114  2.90137  3.83718  3.03639  3.09218  2.89038  3.20482  3.46570  5.51702  4.24094      2 e - - -
          2.68618  4.42225  2.77519  2.73123  3.46354  2.40513  3.72494  3.29354  2.67741  2.69355  4.24690  2.90347  2.73739  3.18146  2.89801  2.37887  2.77519  2.98518  4.58477  3.61503
          0.03349  3.80917  4.53152  0.61958  0.77255  0.48576  0.95510
      3   3.08988  4.48761  4.44539  3.93140  3.12090  4.26285  4.60470  1.67948  3.74406  1.23101  2.99276  4.22338  4.54766  4.01959  3.94473  3.62911  3.33751  1.96256  5.10745  3.89994      3 l - - -
          2.68618  4.42225  2.77519  2.73123  3.46354  2.40513  3.72494  3.29354  2.67741  2.69355  4.24690  2.90347  2.73739  3.18146  2.89801  2.37887  2.77519  2.98518  4.58477  3.61503
          0.03349  3.80917  4.53152  0.61958  0.77255  0.48576  0.95510
      4   2.90054  4.99463  2.46549  1.11907  4.33335  3.23513  3.81839  3.77472  2.69111  3.40276  4.38114  2.90137  3.83718  3.03639  3.09218  2.89038  3.20482  3.46570  5.51702  4.24094      4 e - - -
          2.68618  4.42225  2.77519  2.73123  3.46354  2.40513  3.72494  3.29354  2.67741  2.69355  4.24690  2.90347  2.73739  3.18146  2.89801  2.37887  2.77519  2.98518  4.58477  3.61503
          0.03349  3.80917  4.53152  0.61958  0.77255  0.48576  0.95510
      5   2.83344  4.81448  2.86420  2.61958  3.97417  3.32579  3.77677  3.59665  2.44520  3.10517  4.13642  3.07815  3.87936  1.35119  2.72996  2.88463  3.13122  3.33077  5.25826  3.94827      5 q - - -
          2.68618  4.42225  2.77519  2.73123  3.46354  2.40513  3.72494  3.29354  2.67741  2.69355  4.24690  2.90347  2.73739  3.18146  2.89801  2.37887  2.77519  2.98518  4.58477  3.61503
          0.03349  3.80917  4.53152  0.61958  0.77255  0.48576  0.95510
      6   2.91624  4.87460  3.08787  2.72307  4.24651  3.41101  3.72782  3.67214  1.12854  3.25183  4.21806  3.14983  3.91697  2.92392  2.42487  2.96320  3.17496  3.38399  5.32834  4.13249      6 k - - -
          2.68618  4.42225  2.77519  2.73123  3.46354  2.40513  3.72494  3.29354  2.67741  2.69355  4.24690  2.90347  2.73739  3.18146  2.89801  2.37887  2.77519  2.98518  4.58477  3.61503
          0.03349  3.80917  4.53152  0.61958  0.77255  0.48576  0.95510
      7   3.08554  4.56741  4.08710  3.72815  3.11406  3.90037  4.40379  2.31647  3.49645  0.95738  3.15951  4.00958  4.34764  3.88001  3.68229  3.46597  3.38326  2.33707  4.96889  3.67712      7 l - - -
          2.68618  4.42225  2.77519  2.73123  3.46354  2.40513  3.72494  3.29354  2.67741  2.69355  4.24690  2.90347  2.73739  3.18146  2.89801  2.37887  2.77519  2.98518  4.58477  3.61503
          0.03349  3.80917  4.53152  0.61958  0.77255  0.48576  0.95510
      8   2.65574  4.50411  3.13254  2.77643  2.36555  3.41350  3.69183  3.06318  2.80613  2.71213  3.71789  2.05655  3.91119  3.13969  3.16194  2.78793  2.94860  2.83317  4.60123  3.06110      8 n - - -
          2.68618  4.42225  2.77519  2.73123  3.46354  2.40513  3.72494  3.29354  2.67741  2.69355  4.24690  2.90347  2.73739  3.18146  2.89801  2.37887  2.77519  2.98518  4.58477  3.61503
          0.03349  3.80917  4.53152  0.61958  0.77255  0.48576  0.95510
      9   3.08554  4.56741  4.08710  3.72815  3.11406  3.90037  4.40379  2.31647  3.49645  0.95738  3.15951  4.00958  4.34764  3.88001  3.68229  3.46597  3.38326  2.33707  4.96889  3.67712      9 l - - -
          2.68618  4.42225  2.77519  2.73123  3.46354  2.40513  3.72494  3.29354  2.67741  2.69355  4.24690  2.90347  2.73739  3.18146  2.89801  2.37887  2.77519  2.98518  4.58477  3.61503
          0.03349  3.80917  4.53152  0.61958  0.77255  0.48576  0.95510
     10   3.08554  4.56741  4.08710  3.72815  3.11406  3.90037  4.40379  2.31647  3.49645  0.95738  3.15951  4.00958  4.34764  3.88001  3.68229  3.46597  3.38326  2.33707  4.96889  3.67712     10 l - - -
          2.68618  4.42225  2.77519  2.73123  3.46354  2.40513  3.72494  3.29354  2.67741  2.69355  4.24690  2.90347  2.73739  3.18146  2.89801  2.37887  2.77519  2.98518  4.58477  3.61503
          0.03349  3.80917  4.53152  0.61958  0.77255  0.48576  0.95510
     11   2.67326  4.66536  2.67772  2.55754  4.01916  3.14327  3.87390  3.71726  2.77306  3.37181  4.32853  1.27535  3.79271  3.14774  3.12452  2.74364  3.05377  3.34589  5.33259  3.97297     11 n - - -
          2.68618  4.42225  2.77519  2.73123  3.46354  2.40513  3.72494  3.29354  2.67741  2.69355  4.24690  2.90347  2.73739  3.18146  2.89801  2.37887  2.77519  2.98518  4.58477  3.61503
          0.03349  3.80917  4.53152  0.61958  0.77255  0.48576  0.95510
     12   2.85327  5.33802  1.50958  1.70492  4.62468  3.14834  3.69324  4.11626  2.69947  3.65899  4.52665  2.63063  3.76659  2.86687  3.27110  2.75384  3.14347  3.71745  5.82108  4.34862     12 d - - -
          2.68618  4.42225  2.77519  2.73123  3.46354  2.40513  3.72494  3.29354  2.67741  2.69355  4.24690  2.90347  2.73739  3.18146  2.89801  2.37887  2.77519  2.98518  4.58477  3.61503
          0.03349  3.80917  4.53152  0.61958  0.77255  0.48576  0.95510
     13   3.08554  4.56741  4.08710  3.72815  3.11406  3.90037  4.40379  2.31647  3.49645  0.95738  3.15951  4.00958  4.34764  3.88001  3.68229  3.46597  3.38326  2.33707  4.96889  3.67712     13 l - - -
          2.68618  4.42225  2.77519  2.73123  3.46354  2.40513  3.72494  3.29354  2.67741  2.69355  4.24690  2.90347  2.73739  3.18146  2.89801  2.37887  2.77519  2.98518  4.58477  3.61503
          0.03349  3.80917  4.53152  0.61958  0.77255  0.48576  0.95510
     14   2.98192  4.42015  4.24279  3.85737  3.33306  3.99570  4.59822  1.16005  3.68415  1.93380  3.28004  4.11165  4.43431  4.03986  3.88806  3.48608  3.28279  1.84854  5.20973  3.94155     14 i - - -
          2.68618  4.42225  2.77519  2.73123  3.46354  2.40513  3.72494  3.29354  2.67741  2.69355  4.24690  2.90347  2.73739  3.18146  2.89801  2.37887  2.77519  2.98518  4.58477  3.61503
          0.03349  3.80917  4.53152  0.61958  0.77255  0.48576  0.95510
     15   2.93868  4.34268  4.42482  3.93395  3.42292  4.14474  4.70035  1.53418  3.80417  1.96574  3.26760  4.19059  4.51509  4.10373  4.03573  3.52461  3.21760  1.28047  5.33456  4.11070     15 v - - -
          2.68618  4.42225  2.77519  2.73123  3.46354  2.40513  3.72494  3.29354  2.67741  2.69355  4.24690  2.90347  2.73739  3.18146  2.89801  2.37887  2.77519  2.98518  4.58477  3.61503
          0.03349  3.80917  4.53152  0.61958  0.77255  0.48576  0.95510
     16   2.58429  4.72223  2.79964  2.44176  4.17952  2.56933  3.65496  3.62239  2.35099  3.20431  4.04044  2.36037  3.76674  2.82453  2.26187  2.62796  2.87532  3.25405  5.38188  4.07185     16 r - - -
          2.68618  4.42225  2.77519  2.73123  3.46354  2.40513  3.72494  3.29354  2.67741  2.69355  4.24690  2.90347  2.73739  3.18146  2.89801  2.37887  2.77519  2.98518  4.58477  3.61503
          0.03349  3.80917  4.53152  0.61958  0.77255  0.48576  0.95510
     17   2.90054  4.99463  2.46549  1.11907  4.33335  3.23513  3.81839  3.77472  2.69111  3.40276  4.38114  2.90137  3.83718  3.03639  3.09218  2.89038  3.20482  3.46570  5.51702  4.24094     17 e - - -
          2.68618  4.42225  2.77519  2.73123  3.46354  2.40513  3.72494  3.29354  2.67741  2.69355  4.24690  2.90347  2.73739  3.18146  2.89801  2.37887  2.77519  2.98518  4.58477  3.61503
          0.03349  3.80917  4.53152  0.61958  0.77255  0.48576  0.95510
     18   2.71540  4.60288  3.26197  2.75175  3.76501  3.51351  3.73361  2.38851  1.77008  2.67817  3.69152  3.18072  3.93555  2.94889  2.64101  2.84827  2.95646  2.68957  5.15020  3.87946     18 k - - -
          2.68618  4.42225  2.77519  2.73123  3.46354  2.40513  3.72494  3.29354  2.67741  2.69355  4.24690  2.90347  2.73739  3.18146  2.89801  2.37887  2.77519  2.98518  4.58477  3.61503
          0.03349  3.80917  4.53152  0.61958  0.77255  0.48576  0.95510
     19   2.51281  4.20214  3.78322  3.36885  3.63002  3.41046  4.26510  2.24566  3.25711  2.40735  3.53852  3.59079  4.00047  3.60794  3.52726  2.82243  2.25318  1.51352  5.27337  4.04005     19 v - - -
          2.68618  4.42225  2.77519  2.73123  3.46354  2.40513  3.72494  3.29354  2.67741  2.69355  4.24690  2.90347  2.73739  3.18146  2.89801  2.37887  2.77519  2.98518  4.58477  3.61503
          0.03349  3.80917  4.53152  0.61958  0.77255  0.48576  0.95510
     20   2.67326  4.66536  2.67772  2.55754  4.01916  3.14327  3.87390  3.71726  2.77306  3.37181  4.32853  1.27535  3.79271  3.14774  3.12452  2.74364  3.05377  3.34589  5.33259  3.97297     20 n - - -
          2.68618  4.42225  2.77519  2.73123  3.46354  2.40513  3.72494  3.29354  2.67741  2.69355  4.24690  2.90347  2.73739  3.18146  2.89801  2.37887  2.77519  2.98518  4.58477  3.61503
          0.03349  3.80917  4.53152  0.61958  0.77255  0.48576  0.95510
     21   2.67212  4.43842  3.27273  3.10379  4.10182  3.12958  4.18537  3.63222  3.15589  3.26548  4.31363  3.41616  0.95420  3.54667  3.40744  2.83797  3.10904  3.28469  5.30451  4.22211     21 p - - -
          2.68618  4.42225  2.77519  2.73123  3.46354  2.40513  3.72494  3.29354  2.67741  2.69355  4.24690  2.90347  2.73739  3.18146  2.89801  2.37887  2.77519  2.98518  4.58477  3.61503
          0.03349  3.80917  4.53152  0.61958  0.77255  0.48576  0.95510
     22   3.08554  4.56741  4.08710  3.72815  3.11406  3.90037  4.40379  2.31647  3.49645  0.95738  3.15951  4.00958  4.34764  3.88001  3.68229  3.46597  3.38326  2.33707  4.96889  3.67712     22 l - - -
          2.68618  4.42225  2.77519  2.73123  3.46354  2.40513  3.72494  3.29354  2.67741  2.69355  4.24690  2.90347  2.73739  3.18146  2.89801  2.37887  2.77519  2.98518  4.58477  3.61503
          0.03349  3.80917  4.53152  0.61958  0.77255  0.48576  0.95510
     23   2.67212  4.43842  3.27273  3.10379  4.10182  3.12958  4.18537  3.63222  3.15589  3.26548  4.31363  3.41616  0.95420  3.54667  3.40744  2.83797  3.10904  3.28469  5.30451  4.22211     23 p - - -
          2.68618  4.42225  2.77519  2.73123  3.46354  2.40513  3.72494  3.29354  2.67741  2.69355  4.24690  2.90347  2.73739  3.18146  2.89801  2.37887  2.77519  2.98518  4.58477  3.61503
          0.03349  3.80917  4.53152  0.61958  0.77255  0.48576  0.95510
     24   2.67212  4.43842  3.27273  3.10379  4.10182  3.12958  4.18537  3.63222  3.15589  3.26548  4.31363  3.41616  0.95420  3.54667  3.40744  2.83797  3.10904  3.28469  5.30451  4.22211     24 p - - -
          2.68618  4.42225  2.77519  2.73123  3.46354  2.40513  3.72494  3.29354  2.67741  2.69355  4.24690  2.90347  2.73739  3.18146  2.89801  2.37887  2.77519  2.98518  4.58477  3.61503
          0.03349  3.80917  4.53152  0.61958  0.77255  0.48576  0.95510
     25   2.67212  4.43842  3.27273  3.10379  4.10182  3.12958  4.18537  3.63222  3.15589  3.26548  4.31363  3.41616  0.95420  3.54667  3.40744  2.83797  3.10904  3.28469  5.30451  4.22211     25 p - - -
          2.68618  4.42225  2.77519  2.73123  3.46354  2.40513  3.72494  3.29354  2.67741  2.69355  4.24690  2.90347  2.73739  3.18146  2.89801  2.37887  2.77519  2.98518  4.58477  3.61503
          0.03349  3.80917  4.53152  0.61958  0.77255  0.48576  0.95510
     26   3.15833  4.67295  3.74588  3.46466  2.29962  3.75723  3.59317  3.17661  3.32400  2.64657  3.85865  3.64737  4.23321  3.64526  3.52016  3.30088  3.44508  3.04437  3.94051  1.07797     26 y - - -
          2.68618  4.42225  2.77519  2.73123  3.46354  2.40513  3.72494  3.29354  2.67741  2.69355  4.24690  2.90347  2.73739  3.18146  2.89801  2.37887  2.77519  2.98518  4.58477  3.61503
          0.03349  3.80917  4.53152  0.61958  0.77255  0.48576  0.95510
     27   2.91624  4.87460  3.08787  2.72307  4.24651  3.41101  3.72782  3.67214  1.12854  3.25183  4.21806  3.14983  3.91697  2.92392  2.42487  2.96320  3.17496  3.38399  5.32834  4.13249     27 k - - -
          2.68618  4.42225  2.77519  2.73123  3.46354  2.40513  3.72494  3.29354  2.67741  2.69355  4.24690  2.90347  2.73739  3.18146  2.89801  2.37887  2.77519  2.98518  4.58477  3.61503
          0.03349  3.80917  4.53152  0.61958  0.77255  0.48576  0.95510
     28   2.75845  4.32008  4.03640  3.69901  3.50539  3.65682  4.51214  2.05861  3.56575  2.20451  3.48167  3.89856  4.22188  3.93077  3.78407  3.15751  3.12220  1.10895  5.27863  4.00564     28 v - - -
          2.68618  4.42225  2.77519  2.73123  3.46354  2.40513  3.72494  3.29354  2.67741  2.69355  4.24690  2.90347  2.73739  3.18146  2.89801  2.37887  2.77519  2.98518  4.58477  3.61503
          0.03349  3.80917  4.53152  0.61958  0.77255  0.48576  0.95510
     29   2.59017  4.37024  3.25081  3.14301  4.28339  0.83385  4.26584  3.86882  3.31549  3.53066  4.50701  3.41547  3.75933  3.64492  3.55719  2.76053  3.06655  3.40951  5.39394  4.38364     29 g - - -
          2.68618  4.42225  2.77519  2.73123  3.46354  2.40513  3.72494  3.29354  2.67741  2.69355  4.24690  2.90347  2.73739  3.18146  2.89801  2.37887  2.77519  2.98518  4.58477  3.61503
          0.03349  3.80917  4.53152  0.61958  0.77255  0.48576  0.95510
     30   2.75845  4.32008  4.03640  3.69901  3.50539  3.65682  4.51214  2.05861  3.56575  2.20451  3.48167  3.89856  4.22188  3.93077  3.78407  3.15751  3.12220  1.10895  5.27863  4.00564     30 v - - -
          2.68618  4.42225  2.77519  2.73123  3.46354  2.40513  3.72494  3.29354  2.67741  2.69355  4.24690  2.90347  2.73739  3.18146  2.89801  2.37887  2.77519  2.98518  4.58477  3.61503
          0.03349  3.80917  4.53152  0.61958  0.77255  0.48576  0.95510
     31   2.92390  5.03835  1.01330  2.30047  4.40749  3.16475  3.87898  3.98176  2.95174  3.60209  4.58021  2.85304  3.81326  3.11907  3.45815  2.89445  3.26164  3.62820  5.58830  4.29269     31 d - - -
          2.68618  4.42225  2.77519  2.73123  3.46354  2.40513  3.72494  3.29354  2.67741  2.69355  4.24690  2.90347  2.73739  3.18146  2.89801  2.37887  2.77519  2.98518  4.58477  3.61503
          0.03349  3.80917  4.53152  0.61958  0.77255  0.48576  0.95510
     32   3.08554  4.56741  4.08710  3.72815  3.11406  3.90037  4.40379  2.31647  3.49645  0.95738  3.15951  4.00958  4.34764  3.88001  3.68229  3.46597  3.38326  2.33707  4.96889  3.67712     32 l - - -
          2.68618  4.42225  2.77519  2.73123  3.46354  2.40513  3.72494  3.29354  2.67741  2.69355  4.24690  2.90347  2.73739  3.18146  2.89801  2.37887  2.77519  2.98518  4.58477  3.61503
          0.03349  3.80917  4.53152  0.61958  0.77255  0.48576  0.95510
     33   2.59017  4.37024  3.25081  3.14301  4.28339  0.83385  4.26584  3.86882  3.31549  3.53066  4.50701  3.41547  3.75933  3.64492  3.55719  2.76053  3.06655  3.40951  5.39394  4.38364     33 g - - -
          2.68618  4.42225  2.77519  2.73123  3.46354  2.40513  3.72494  3.29354  2.67741  2.69355  4.24690  2.90347  2.73739  3.18146  2.89801  2.37887  2.77519  2.98518  4.58477  3.61503
          0.03349  3.80917  4.53152  0.61958  0.77255  0.48576  0.95510
     34   2.38125  4.22570  3.37437  3.12516  3.91533  3.06662  4.14699  3.03485  3.06686  2.90052  3.95634  3.34373  3.76591  3.46524  3.32773  2.58197  1.28402  2.73661  5.35882  4.13239     34 t - - -
          2.68618  4.42225  2.77519  2.73123  3.46354  2.40513  3.72494  3.29354  2.67741  2.69355  4.24690  2.90347  2.73739  3.18146  2.89801  2.37887  2.77519  2.98518  4.58477  3.61503
          0.03349  3.80917  4.53152  0.61958  0.77255  0.48576  0.95510
     35   1.10908  4.16299  3.40027  3.19027  3.99110  2.98888  4.21953  3.10735  3.20492  2.99167  4.03176  3.35527  3.72227  3.55228  3.45893  2.51449  2.78753  2.77283  5.42468  4.21818     35 a - - -
          2.68618  4.42225  2.77519  2.73123  3.46354  2.40513  3.72494  3.29354  2.67741  2.69355  4.24690  2.90347  2.73739  3.18146  2.89801  2.37887  2.77519  2.98518  4.58477  3.61503
          0.03349  3.80917  4.53152  0.61958  0.77255  0.48576  0.95510
     36   2.92390  5.03835  1.01330  2.30047  4.40749  3.16475  3.87898  3.98176  2.95174  3.60209  4.58021  2.85304  3.81326  3.11907  3.45815  2.89445  3.26164  3.62820  5.58830  4.29269     36 d - - -
          2.68618  4.42225  2.77519  2.73123  3.46354  2.40513  3.72494  3.29354  2.67741  2.69355  4.24690  2.90347  2.73739  3.18146  2.89801  2.37887  2.77519  2.98518  4.58477  3.61503
          0.03349  3.80917  4.53152  0.61958  0.77255  0.48576  0.95510
     37   2.98192  4.42015  4.24279  3.85737  3.33306  3.99570  4.59822  1.16005  3.68415  1.93380  3.28004  4.11165  4.43431  4.03986  3.88806  3.48608  3.28279  1.84854  5.20973  3.94155     37 i - - -
          2.68618  4.42225  2.77519  2.73123  3.46354  2.40513  3.72494  3.29354  2.67741  2.69355  4.24690  2.90347  2.73739  3.18146  2.89801  2.37887  2.77519  2.98518  4.58477  3.61503
          0.03349  3.80917  4.53152  0.61958  0.77255  0.48576  0.95510
     38   2.75845  4.32008  4.03640  3.69901  3.50539  3.65682  4.51214  2.05861  3.56575  2.20451  3.48167  3.89856  4.22188  3.93077  3.78407  3.15751  3.12220  1.10895  5.27863  4.00564     38 v - - -
          2.68618  4.42225  2.77519  2.73123  3.46354  2.40513  3.72494  3.29354  2.67741  2.69355  4.24690  2.90347  2.73739  3.18146  2.89801  2.37887  2.77519  2.98518  4.58477  3.61503
          0.03349  3.80917  4.53152  0.61958  0.77255  0.48576  0.95510
     39   3.08554  4.56741  4.08710  3.72815  3.11406  3.90037  4.40379  2.31647  3.49645  0.95738  3.15951  4.00958  4.34764  3.88001  3.68229  3.46597  3.38326  2.33707  4.96889  3.67712     39 l - - -
          2.68618  4.42225  2.77519  2.73123  3.46354  2.40513  3.72494  3.29354  2.67741  2.69355  4.24690  2.90347  2.73739  3.18146  2.89801  2.37887  2.77519  2.98518  4.58477  3.61503
          0.03349  3.80917  4.53152  0.61958  0.77255  0.48576  0.95510
     40   2.75845  4.32008  4.03640  3.69901  3.50539  3.65682  4.51214  2.05861  3.56575  2.20451  3.48167  3.89856  4.22188  3.93077  3.78407  3.15751  3.12220  1.10895  5.27863  4.00564     40 v - - -
          2.68618  4.42225  2.77519  2.73123  3.46354  2.40513  3.72494  3.29354  2.67741  2.69355  4.24690  2.90347  2.73739  3.18146  2.89801  2.37887  2.77519  2.98518  4.58477  3.61503
          0.03349  3.80917  4.53152  0.61958  0.77255  0.48576  0.95510
     41   2.75845  4.32008  4.03640  3.69901  3.50539  3.65682  4.51214  2.05861  3.56575  2.20451  3.48167  3.89856  4.22188  3.93077  3.78407  3.15751  3.12220  1.10895  5.27863  4.00564     41 v - - -
          2.68618  4.42225  2.77519  2.73123  3.46354  2.40513  3.72494  3.29354  2.67741  2.69355  4.24690  2.90347  2.73739  3.18146  2.89801  2.37887  2.77519  2.98518  4.58477  3.61503
          0.03349  3.80917  4.53152  0.61958  0.77255  0.48576  0.95510
     42   2.38125  4.22570  3.37437  3.12516  3.91533  3.06662  4.14699  3.03485  3.06686  2.90052  3.95634  3.34373  3.76591  3.46524  3.32773  2.58197  1.28402  2.73661  5.35882  4.13239     42 t - - -
          2.68618  4.42225  2.77519  2.73123  3.46354  2.40513  3.72494  3.29354  2.67741  2.69355  4.24690  2.90347  2.73739  3.18146  2.89801  2.37887  2.77519  2.98518  4.58477  3.61503
          0.03349  3.80917  4.53152  0.61958  0.77255  0.48576  0.95510
     43   2.92390  5.03835  1.01330  2.30047  4.40749  3.16475  3.87898  3.98176  2.95174  3.60209  4.58021  2.85304  3.81326  3.11907  3.45815  2.89445  3.26164  3.62820  5.58830  4.29269     43 d - - -
          2.68618  4.42225  2.77519  2.73123  3.46354  2.40513  3.72494  3.29354  2.67741  2.69355  4.24690  2.90347  2.73739  3.18146  2.89801  2.37887  2.77519  2.98518  4.58477  3.61503
          0.03349  3.80917  4.53152  0.61958  0.77255  0.48576  0.95510
     44   2.83344  4.81448  2.86420  2.61958  3.97417  3.32579  3.77677  3.59665  2.44520  3.10517  4.13642  3.07815  3.87936  1.35119  2.72996  2.88463  3.13122  3.33077  5.25826  3.94827     44 q - - -
          2.68618  4.42225  2.77519  2.73123  3.46354  2.40513  3.72494  3.29354  2.67741  2.69355  4.24690  2.90347  2.73739  3.18146  2.89801  2.37887  2.77519  2.98518  4.58477  3.61503
          0.03349  3.80917  4.53152  0.61958  0.77255  0.48576  0.95510
     45   2.80319  5.08526  2.51897  1.68431  4.40841  3.30444  3.62353  3.81732  1.92398  3.36872  4.22980  2.81843  3.81736  2.78120  2.65215  2.76837  3.04870  3.47255  5.52463  4.19042     45 e - - -
          2.68618  4.42225  2.77519  2.73123  3.46354  2.40513  3.72494  3.29354  2.67741  2.69355  4.24690  2.90347  2.73739  3.18146  2.89801  2.37887  2.77519  2.98518  4.58477  3.61503
          0.03349  3.80917  4.53152  0.61958  0.77255  0.48576  0.95510
     46   2.59017  4.37024  3.25081  3.14301  4.28339  0.83385  4.26584  3.86882  3.31549  3.53066  4.50701  3.41547  3.75933  3.64492  3.55719  2.76053  3.06655  3.40951  5.39394  4.38364     46 g - - -
          2.68618  4.42225  2.77519  2.73123  3.46354  2.40513  3.72494  3.29354  2.67741  2.69355  4.24690  2.90347  2.73739  3.18146  2.89801  2.37887  2.77519  2.98518  4.58477  3.61503
          0.03349  3.80917  4.53152  0.61958  0.77255  0.48576  0.95510
     47   2.98192  4.42015  4.24279  3.85737  3.33306  3.99570  4.59822  1.16005  3.68415  1.93380  3.28004  4.11165  4.43431  4.03986  3.88806  3.48608  3.28279  1.84854  5.20973  3.94155     47 i - - -
          2.68618  4.42225  2.77519  2.73123  3.46354  2.40513  3.72494  3.29354  2.67741  2.69355  4.24690  2.90347  2.73739  3.18146  2.89801  2.37887  2.77519  2.98518  4.58477  3.61503
          0.03349  3.80917  4.53152  0.61958  0.77255  0.48576  0.95510
     48   2.67212  4.43842  3.27273  3.10379  4.10182  3.12958  4.18537  3.63222  3.15589  3.26548  4.31363  3.41616  0.95420  3.54667  3.40744  2.83797  3.10904  3.28469  5.30451  4.22211     48 p - - -
          2.68618  4.42225  2.77519  2.73123  3.46354  2.40513  3.72494  3.29354  2.67741  2.69355  4.24690  2.90347  2.73739  3.18146  2.89801  2.37887  2.77519  2.98518  4.58477  3.61503
          0.03349  3.80917  4.53152  0.61958  0.77255  0.48576  0.95510
     49   2.75845  4.32008  4.03640  3.69901  3.50539  3.65682  4.51214  2.05861  3.56575  2.20451  3.48167  3.89856  4.22188  3.93077  3.78407  3.15751  3.12220  1.10895  5.27863  4.00564     49 v - - -
          2.68618  4.42225  2.77519  2.73123  3.46354  2.40513  3.72494  3.29354  2.67741  2.69355  4.24690  2.90347  2.73739  3.18146  2.89801  2.37887  2.77519  2.98518  4.58477  3.61503
          0.03349  3.80917  4.53152  0.61958  0.77255  0.48576  0.95510
     50   1.10908  4.16299  3.40027  3.19027  3.99110  2.98888  4.21953  3.10735  3.20492  2.99167  4.03176  3.35527  3.72227  3.55228  3.45893  2.51449  2.78753  2.77283  5.42468  4.21818     50 a - - -
          2.68618  4.42225  2.77519  2.73123  3.46354  2.40513  3.72494  3.29354  2.67741  2.69355  4.24690  2.90347  2.73739  3.18146  2.89801  2.37887  2.77519  2.98518  4.58477  3.61503
          0.03349  3.80917  4.53152  0.61958  0.77255  0.48576  0.95510
     51   2.59017  4.37024  3.25081  3.14301  4.28339  0.83385  4.26584  3.86882  3.31549  3.53066  4.50701  3.41547  3.75933  3.64492  3.55719  2.76053  3.06655  3.40951  5.39394  4.38364     51 g - - -
          2.68618  4.42225  2.77519  2.73123  3.46354  2.40513  3.72494  3.29354  2.67741  2.69355  4.24690  2.90347  2.73739  3.18146  2.89801  2.37887  2.77519  2.98518  4.58477  3.61503
          0.03349  3.80917  4.53152  0.61958  0.77255  0.48576  0.95510
     52   1.10908  4.16299  3.40027  3.19027  3.99110  2.98888  4.21953  3.10735  3.20492  2.99167  4.03176  3.35527  3.72227  3.55228  3.45893  2.51449  2.78753  2.77283  5.42468  4.21818     52 a - - -
          2.68618  4.42225  2.77519  2.73123  3.46354  2.40513  3.72494  3.29354  2.67741  2.69355  4.24690  2.90347  2.73739  3.18146  2.89801  2.37887  2.77519  2.98518  4.58477  3.61503
          0.03349  3.80917  4.53152  0.61958  0.77255  0.48576  0.95510
     53   3.08554  4.56741  4.08710  3.72815  3.11406  3.90037  4.40379  2.31647  3.49645  0.95738  3.15951  4.00958  4.34764  3.88001  3.68229  3.46597  3.38326  2.33707  4.96889  3.67712     53 l - - -
          2.68618  4.42225  2.77519  2.73123  3.46354  2.40513  3.72494  3.29354  2.67741  2.69355  4.24690  2.90347  2.73739  3.18146  2.89801  2.37887  2.77519  2.98518  4.58477  3.61503
          0.03349  3.80917  4.53152  0.61958  0.77255  0.48576  0.95510
     54   2.91624  4.87460  3.08787  2.72307  4.24651  3.41101  3.72782  3.67214  1.12854  3.25183  4.21806  3.14983  3.91697  2.92392  2.42487  2.96320  3.17496  3.38399  5.32834  4.13249     54 k - - -
          2.68618  4.42225  2.77519  2.73123  3.46354  2.40513  3.72494  3.29354  2.67741  2.69355  4.24690  2.90347  2.73739  3.18146  2.89801  2.37887  2.77519  2.98518  4.58477  3.61503
          0.03349  3.80917  4.53152  0.61958  0.77255  0.48576  0.95510
     55   3.23477  4.63126  3.99713  3.68856  2.60757  3.66147  3.82678  3.25692  3.41261  2.66215  3.89353  3.85070  4.17430  3.80365  3.55168  3.43898  3.53229  3.14551  1.02333  2.61322     55 w - - -
          2.68618  4.42225  2.77519  2.73123  3.46354  2.40513  3.72494  3.29354  2.67741  2.69355  4.24690  2.90347  2.73739  3.18146  2.89801  2.37887  2.77519  2.98518  4.58477  3.61503
          0.03349  3.80917  4.53152  0.61958  0.77255  0.48576  0.95510
     56   1.10908  4.16299  3.40027  3.19027  3.99110  2.98888  4.21953  3.10735  3.20492  2.99167  4.03176  3.35527  3.72227  3.55228  3.45893  2.51449  2.78753  2.77283  5.42468  4.21818     56 a - - -
          2.68618  4.42225  2.77519  2.73123  3.46354  2.40513  3.72494  3.29354  2.67741  2.69355  4.24690  2.90347  2.73739  3.18146  2.89801  2.37887  2.77519  2.98518  4.58477  3.61503
          0.03349  3.80917  4.53152  0.61958  0.77255  0.48576  0.95510
     57   2.19785  4.16120  3.07116  2.86377  4.20535  2.14012  4.04587  3.66872  3.00786  3.34781  4.18824  3.11467  3.61140  3.30973  3.33877  1.50970  2.67368  3.13524  5.53184  4.28160     57 s - - -
          2.68618  4.42225  2.77519  2.73123  3.46354  2.40513  3.72494  3.29354  2.67741  2.69355  4.24690  2.90347  2.73739  3.18146  2.89801  2.37887  2.77519  2.98518  4.58477  3.61503
          0.03349  3.80917  4.53152  0.61958  0.77255  0.48576  0.95510
     58   2.75845  4.32008  4.03640  3.69901  3.50539  3.65682  4.51214  2.05861  3.56575  2.20451  3.48167  3.89856  4.22188  3.93077  3.78407  3.15751  3.12220  1.10895  5.27863  4.00564     58 v - - -
          2.68618  4.42225  2.77519  2.73123  3.46354  2.40513  3.72494  3.29354  2.67741  2.69355  4.24690  2.90347  2.73739  3.18146  2.89801  2.37887  2.77519  2.98518  4.58477  3.61503
          0.03349  3.80917  4.53152  0.61958  0.77255  0.48576  0.95510
     59   2.75845  4.32008  4.03640  3.69901  3.50539  3.65682  4.51214  2.05861  3.56575  2.20451  3.48167  3.89856  4.22188  3.93077  3.78407  3.15751  3.12220  1.10895  5.27863  4.00564     59 v - - -
          2.68618  4.42225  2.77519  2.73123  3.46354  2.40513  3.72494  3.29354  2.67741  2.69355  4.24690  2.90347  2.73739  3.18146  2.89801  2.37887  2.77519  2.98518  4.58477  3.61503
          0.03349  3.80917  4.53152  0.61958  0.77255  0.48576  0.95510
     60   2.91624  4.87460  3.08787  2.72307  4.24651  3.41101  3.72782  3.67214  1.12854  3.25183  4.21806  3.14983  3.91697  2.92392  2.42487  2.96320  3.17496  3.38399  5.32834  4.13249     60 k - - -
          2.68618  4.42225  2.77519  2.73123  3.46354  2.40513  3.72494  3.29354  2.67741  2.69355  4.24690  2.90347  2.73739  3.18146  2.89801  2.37887  2.77519  2.98518  4.58477  3.61503
          0.03349  3.80917  4.53152  0.61958  0.77255  0.48576  0.95510
     61   2.92390  5.03835  1.01330  2.30047  4.40749  3.16475  3.87898  3.98176  2.95174  3.60209  4.58021  2.85304  3.81326  3.11907  3.45815  2.89445  3.26164  3.62820  5.58830  4.29269     61 d - - -
          2.68618  4.42225  2.77519  2.73123  3.46354  2.40513  3.72494  3.29354  2.67741  2.69355  4.24690  2.90347  2.73739  3.18146  2.89801  2.37887  2.77519  2.98518  4.58477  3.61503
          0.03349  3.80917  4.53152  0.61958  0.77255  0.48576  0.95510
     62   2.59017  4.37024  3.25081  3.14301  4.28339  0.83385  4.26584  3.86882  3.31549  3.53066  4.50701  3.41547  3.75933  3.64492  3.55719  2.76053  3.06655  3.40951  5.39394  4.38364     62 g - - -
          2.68618  4.42225  2.77519  2.73123  3.46354  2.40513  3.72494  3.29354  2.67741  2.69355  4.24690  2.90347  2.73739  3.18146  2.89801  2.37887  2.77519  2.98518  4.58477  3.61503
          0.03349  3.80917  4.53152  0.61958  0.77255  0.48576  0.95510
     63   3.08554  4.56741  4.08710  3.72815  3.11406  3.90037  4.40379  2.31647  3.49645  0.95738  3.15951  4.00958  4.34764  3.88001  3.68229  3.46597  3.38326  2.33707  4.96889  3.67712     63 l - - -
          2.68618  4.42225  2.77519  2.73123  3.46354  2.40513  3.72494  3.29354  2.67741  2.69355  4.24690  2.90347  2.73739  3.18146  2.89801  2.37887  2.77519  2.98518  4.58477  3.61503
          0.03349  3.80917  4.53152  0.61958  0.77255  0.48576  0.95510
     64   2.75845  4.32008  4.03640  3.69901  3.50539  3.65682  4.51214  2.05861  3.56575  2.20451  3.48167  3.89856  4.22188  3.93077  3.78407  3.15751  3.12220  1.10895  5.27863  4.00564     64 v - - -
          2.68618  4.42225  2.77519  2.73123  3.46354  2.40513  3.72494  3.29354  2.67741  2.69355  4.24690  2.90347  2.73739  3.18146  2.89801  2.37887  2.77519  2.98518  4.58477  3.61503
          0.03349  3.80917  4.53152  0.61958  0.77255  0.48576  0.95510
     65   2.75845  4.32008  4.03640  3.69901  3.50539  3.65682  4.51214  2.05861  3.56575  2.20451  3.48167  3.89856  4.22188  3.93077  3.78407  3.15751  3.12220  1.10895  5.27863  4.00564     65 v - - -
          2.68618  4.42225  2.77519  2.73123  3.46354  2.40513  3.72494  3.29354  2.67741  2.69355  4.24690  2.90347  2.73739  3.18146  2.89801  2.37887  2.77519  2.98518  4.58477  3.61503
          0.03349  3.80917  4.53152  0.61958  0.77255  0.48576  0.95510
     66   2.92390  5.03835  1.01330  2.30047  4.40749  3.16475  3.87898  3.98176  2.95174  3.60209  4.58021  2.85304  3.81326  3.11907  3.45815  2.89445  3.26164  3.62820  5.58830  4.29269     66 d - - -
          2.68618  4.42225  2.77519  2.73123  3.46354  2.40513  3.72494  3.29354  2.67741  2.69355  4.24690  2.90347  2.73739  3.18146  2.89801  2.37887  2.77519  2.98518  4.58477  3.61503
          0.03349  3.80917  4.53152  0.61958  0.77255  0.48576  0.95510
     67   3.15833  4.67295  3.74588  3.46466  2.29962  3.75723  3.59317  3.17661  3.32400  2.64657  3.85865  3.64737  4.23321  3.64526  3.52016  3.30088  3.44508  3.04437  3.94051  1.07797     67 y - - -
          2.68618  4.42225  2.77519  2.73123  3.46354  2.40513  3.72494  3.29354  2.67741  2.69355  4.24690  2.90347  2.73739  3.18146  2.89801  2.37887  2.77519  2.98518  4.58477  3.61503
          0.03349  3.80917  4.53152  0.61958  0.77255  0.48576  0.95510
     68   3.06555  4.45082  4.46179  3.95394  3.18745  4.26359  4.63708  1.43781  3.77181  1.45613  3.06092  4.23706  4.55914  4.05832  3.97592  3.63449  3.31740  1.85372  5.15737  3.93761     68 i - - -
          2.68618  4.42225  2.77519  2.73123  3.46354  2.40513  3.72494  3.29354  2.67741  2.69355  4.24690  2.90347  2.73739  3.18146  2.89801  2.37887  2.77519  2.98518  4.58477  3.61503
          0.03349  3.80917  4.53152  0.61958  0.77255  0.48576  0.95510
     69   2.59017  4.37024  3.25081  3.14301  4.28339  0.83385  4.26584  3.86882  3.31549  3.53066  4.50701  3.41547  3.75933  3.64492  3.55719  2.76053  3.06655  3.40951  5.39394  4.38364     69 g - - -
          2.68618  4.42225  2.77519  2.73123  3.46354  2.40513  3.72494  3.29354  2.67741  2.69355  4.24690  2.90347  2.73739  3.18146  2.89801  2.37887  2.77519  2.98518  4.58477  3.61503
          0.03349  3.80917  4.53152  0.61958  0.77255  0.48576  0.95510
     70   1.10908  4.16299  3.40027  3.19027  3.99110  2.98888  4.21953  3.10735  3.20492  2.99167  4.03176  3.35527  3.72227  3.55228  3.45893  2.51449  2.78753  2.77283  5.42468  4.21818     70 a - - -
          2.68618  4.42225  2.77519  2.73123  3.46354  2.40513  3.72494  3.29354  2.67741  2.69355  4.24690  2.90347  2.73739  3.18146  2.89801  2.37887  2.77519  2.98518  4.58477  3.61503
          0.03349  3.80917  4.53152  0.61958  0.77255  0.48576  0.95510
     71   2.98192  4.42015  4.24279  3.85737  3.33306  3.99570  4.59822  1.16005  3.68415  1.93380  3.28004  4.11165  4.43431  4.03986  3.88806  3.48608  3.28279  1.84854  5.20973  3.94155     71 i - - -
          2.68618  4.42225  2.77519  2.73123  3.46354  2.40513  3.72494  3.29354  2.67741  2.69355  4.24690  2.90347  2.73739  3.18146  2.89801  2.37887  2.77519  2.98518  4.58477  3.61503
          0.03349  3.80917  4.53152  0.61958  0.77255  0.48576  0.95510
     72   2.83344  4.81448  2.86420  2.61958  3.97417  3.32579  3.77677  3.59665  2.44520  3.10517  4.13642  3.07815  3.87936  1.35119  2.72996  2.88463  3.13122  3.33077  5.25826  3.94827     72 q - - -
          2.68618  4.42225  2.77519  2.73123  3.46354  2.40513  3.72494  3.29354  2.67741  2.69355  4.24690  2.90347  2.73739  3.18146  2.89801  2.37887  2.77519  2.98518  4.58477  3.61503
          0.03349  3.80917  4.53152  0.61958  0.77255  0.48576  0.95510
     73   2.98192  4.42015  4.24279  3.85737  3.33306  3.99570  4.59822  1.16005  3.68415  1.93380  3.28004  4.11165  4.43431  4.03986  3.88806  3.48608  3.28279  1.84854  5.20973  3.94155     73 i - - -
          2.68618  4.42225  2.77519  2.73123  3.46354  2.40513  3.72494  3.29354  2.67741  2.69355  4.24690  2.90347  2.73739  3.18146  2.89801  2.37887  2.77519  2.98518  4.58477  3.61503
          0.03349  3.80917  4.53152  0.61958  0.77255  0.48576  0.95510
     74   2.75845  4.32008  4.03640  3.69901  3.50539  3.65682  4.51214  2.05861  3.56575  2.20451  3.48167  3.89856  4.22188  3.93077  3.78407  3.15751  3.12220  1.10895  5.27863  4.00564     74 v - - -
          2.68618  4.42225  2.77519  2.73123  3.46354  2.40513  3.72494  3.29354  2.67741  2.69355  4.24690  2.90347  2.73739  3.18146  2.89801  2.37887  2.77519  2.98518  4.58477  3.61503
          0.03349  3.80917  4.53152  0.61958  0.77255  0.48576  0.95510
     75   2.93651  4.77733  3.42096  2.94720  4.11589  3.43481  3.78274  3.65439  2.21822  3.18197  4.18518  3.31109  3.94171  3.00742  1.07981  3.02454  3.20760  3.38142  5.22545  4.05838     75 r - - -
          2.68618  4.42225  2.77519  2.73123  3.46354  2.40513  3.72494  3.29354  2.67741  2.69355  4.24690  2.90347  2.73739  3.18146  2.89801  2.37887  2.77519  2.98518  4.58477  3.61503
          0.03349  3.80917  4.53152  0.61958  0.77255  0.48576  0.95510
     76   2.90054  4.99463  2.46549  1.11907  4.33335  3.23513  3.81839  3.77472  2.69111  3.40276  4.38114  2.90137  3.83718  3.03639  3.09218  2.89038  3.20482  3.46570  5.51702  4.24094     76 e - - -
          2.68618  4.42225  2.77519  2.73123  3.46354  2.40513  3.72494  3.29354  2.67741  2.69355  4.24690  2.90347  2.73739  3.18146  2.89801  2.37887  2.77519  2.98518  4.58477  3.61503
          0.03349  3.80917  4.53152  0.61958  0.77255  0.48576  0.95510
     77   3.08554  4.56741  4.08710  3.72815  3.11406  3.90037  4.40379  2.31647  3.49645  0.95738  3.15951  4.00958  4.34764  3.88001  3.68229  3.46597  3.38326  2.33707  4.96889  3.67712     77 l - - -
          2.68618  4.42225  2.77519  2.73123  3.46354  2.40513  3.72494  3.29354  2.67741  2.69355  4.24690  2.90347  2.73739  3.18146  2.89801  2.37887  2.77519  2.98518  4.58477  3.61503
          0.03349  3.80917  4.53152  0.61958  0.77255  0.48576  0.95510
     78   2.91624  4.87460  3.08787  2.72307  4.24651  3.41101  3.72782  3.67214  1.12854  3.25183  4.21806  3.14983  3.91697  2.92392  2.42487  2.96320  3.17496  3.38399  5.32834  4.13249     78 k - - -
          2.68618  4.42225  2.77519  2.73123  3.46354  2.40513  3.72494  3.29354  2.67741  2.69355  4.24690  2.90347  2.73739  3.18146  2.89801  2.37887  2.77519  2.98518  4.58477  3.61503
          0.03349  3.80917  4.53152  0.61958  0.77255  0.48576  0.95510
     79   1.10908  4.16299  3.40027  3.19027  3.99110  2.98888  4.21953  3.10735  3.20492  2.99167  4.03176  3.35527  3.72227  3.55228  3.45893  2.51449  2.78753  2.77283  5.42468  4.21818     79 a - - -
          2.68618  4.42225  2.77519  2.73123  3.46354  2.40513  3.72494  3.29354  2.67741  2.69355  4.24690  2.90347  2.73739  3.18146  2.89801  2.37887  2.77519  2.98518  4.58477  3.61503
          0.03349  3.80917  4.53152  0.61958  0.77255  0.48576  0.95510
     80   2.91093  4.99606  3.25982  2.68026  4.39443  3.53381  3.56315  3.76586  1.43160  3.25896  4.13939  3.09670  3.93211  2.71082  1.81129  2.92404  3.10137  3.45699  5.34278  4.14712     80 k - - -
          2.68618  4.42225  2.77519  2.73123  3.46354  2.40513  3.72494  3.29354  2.67741  2.69355  4.24690  2.90347  2.73739  3.18146  2.89801  2.37887  2.77519  2.98518  4.58477  3.61503
          0.03349  3.80917  4.53152  0.61958  0.77255  0.48576  0.95510
     81   2.75845  4.32008  4.03640  3.69901  3.50539  3.65682  4.51214  2.05861  3.56575  2.20451  3.48167  3.89856  4.22188  3.93077  3.78407  3.15751  3.12220  1.10895  5.27863  4.00564     81 v - - -
          2.68618  4.42225  2.77519  2.73123  3.46354  2.40513  3.72494  3.29354  2.67741  2.69355  4.24690  2.90347  2.73739  3.18146  2.89801  2.37887  2.77519  2.98518  4.58477  3.61503
          0.03349  3.80917  4.53152  0.61958  0.77255  0.48576  0.95510
     82   2.90054  4.99463  2.46549  1.11907  4.33335  3.23513  3.81839  3.77472  2.69111  3.40276  4.38114  2.90137  3.83718  3.03639  3.09218  2.89038  3.20482  3.46570  5.51702  4.24094     82 e - - -
          2.68618  4.42225  2.77519  2.73123  3.46354  2.40513  3.72494  3.29354  2.67741  2.69355  4.24690  2.90347  2.73739  3.18146  2.89801  2.37887  2.77519  2.98518  4.58477  3.61503
          0.03349  3.80917  4.53152  0.61958  0.77255  0.48576  0.95510
     83   2.62874  4.62781  3.09647  2.68240  4.16262  2.37874  3.73002  3.61112  2.31410  3.20024  4.07677  3.09071  3.80935  2.92456  1.67154  2.71315  2.94047  3.25346  5.32187  4.09475     83 r - - -
          2.68618  4.42225  2.77519  2.73123  3.46354  2.40513  3.72494  3.29354  2.67741  2.69355  4.24690  2.90347  2.73739  3.18146  2.89801  2.37887  2.77519  2.98518  4.58477  3.61503
          0.03349  3.80917  4.53152  0.61958  0.77255  0.48576  0.95510
     84   3.08554  4.56741  4.08710  3.72815  3.11406  3.90037  4.40379  2.31647  3.49645  0.95738  3.15951  4.00958  4.34764  3.88001  3.68229  3.46597  3.38326  2.33707  4.96889  3.67712     84 l - - -
          2.68618  4.42225  2.77519  2.73123  3.46354  2.40513  3.72494  3.29354  2.67741  2.69355  4.24690  2.90347  2.73739  3.18146  2.89801  2.37887  2.77519  2.98518  4.58477  3.61503
          0.03349  3.80917  4.53152  0.61958  0.77255  0.48576  0.95510
     85   3.08554  4.56741  4.08710  3.72815  3.11406  3.90037  4.40379  2.31647  3.49645  0.95738  3.15951  4.00958  4.34764  3.88001  3.68229  3.46597  3.38326  2.33707  4.96889  3.67712     85 l - - -
          2.68618  4.42225  2.77519  2.73123  3.46354  2.40513  3.72494  3.29354  2.67741  2.69355  4.24690  2.90347  2.73739  3.18146  2.89801  2.37887  2.77519  2.98518  4.58477  3.61503
          0.03349  3.80917  4.53152  0.61958  0.77255  0.48576  0.95510
     86   2.59017  4.37024  3.25081  3.14301  4.28339  0.83385  4.26584  3.86882  3.31549  3.53066  4.50701  3.41547  3.75933  3.64492  3.55719  2.76053  3.06655  3.40951  5.39394  4.38364     86 g - - -
          2.68618  4.42225  2.77519  2.73123  3.46354  2.40513  3.72494  3.29354  2.67741  2.69355  4.24690  2.90347  2.73739  3.18146  2.89801  2.37887  2.77519  2.98518  4.58477  3.61503
          0.03349  3.80917  4.53152  0.61958  0.77255  0.48576  0.95510
     87   2.21281  4.13731  3.25431  2.95970  4.03460  2.93944  4.03301  3.33313  2.95784  3.11312  4.00030  3.18426  3.64891  3.30711  3.26480  1.92332  1.69948  2.91057  5.41474  4.16972     87 t - - -
          2.68618  4.42225  2.77519  2.73123  3.46354  2.40513  3.72494  3.29354  2.67741  2.69355  4.24690  2.90347  2.73739  3.18146  2.89801  2.37887  2.77519  2.98518  4.58477  3.61503
          0.03349  3.80917  4.53152  0.61958  0.77255  0.48576  0.95510
     88   2.90054  4.99463  2.46549  1.11907  4.33335  3.23513  3.81839  3.77472  2.69111  3.40276  4.38114  2.90137  3.83718  3.03639  3.09218  2.89038  3.20482  3.46570  5.51702  4.24094     88 e - - -
          2.68618  4.42225  2.77519  2.73123  3.46354  2.40513  3.72494  3.29354  2.67741  2.69355  4.24690  2.90347  2.73739  3.18146  2.89801  2.37887  2.77519  2.98518  4.58477  3.61503
          0.03349  3.80917  4.53152  0.61958  0.77255  0.48576  0.95510
     89   3.08554  4.56741  4.08710  3.72815  3.11406  3.90037  4.40379  2.31647  3.49645  0.95738  3.15951  4.00958  4.34764  3.88001  3.68229  3.46597  3.38326  2.33707  4.96889  3.67712     89 l - - -
          2.68618  4.42225  2.77519  2.73123  3.46354  2.40513  3.72494  3.29354  2.67741  2.69355  4.24690  2.90347  2.73739  3.18146  2.89801  2.37887  2.77519  2.98518  4.58477  3.61503
          0.03349  3.80917  4.53152  0.61958  0.77255  0.48576  0.95510
     90   2.48180  4.27559  3.40207  2.99967  2.44557  3.29401  3.83253  2.92155  2.97494  2.60810  3.61795  3.29823  3.85685  3.28769  3.29086  1.82857  2.83081  2.67952  4.71692  3.25048     90 s - - -
          2.68618  4.42225  2.77519  2.73123  3.46354  2.40513  3.72494  3.29354  2.67741  2.69355  4.24690  2.90347  2.73739  3.18146  2.89801  2.37887  2.77519  2.98518  4.58477  3.61503
          0.03349  3.80917  4.53152  0.61958  0.77255  0.48576  0.95510
     91   2.86714  5.02877  3.15918  2.58897  4.40971  3.51857  3.53894  3.78363  1.67448  3.26607  4.11923  3.03446  3.90357  2.24347  1.87687  2.86464  3.05303  3.46106  5.36171  4.14185     91 k - - -
          2.68618  4.42225  2.77519  2.73123  3.46354  2.40513  3.72494  3.29354  2.67741  2.69355  4.24690  2.90347  2.73739  3.18146  2.89801  2.37887  2.77519  2.98518  4.58477  3.61503
          0.03349  3.80917  4.53152  0.61958  0.77255  0.48576  0.95510
     92   1.10908  4.16299  3.40027  3.19027  3.99110  2.98888  4.21953  3.10735  3.20492  2.99167  4.03176  3.35527  3.72227  3.55228  3.45893  2.51449  2.78753  2.77283  5.42468  4.21818     92 a - - -
          2.68618  4.42225  2.77519  2.73123  3.46354  2.40513  3.72494  3.29354  2.67741  2.69355  4.24690  2.90347  2.73739  3.18146  2.89801  2.37887  2.77519  2.98518  4.58477  3.61503
          0.03349  3.80917  4.53152  0.61958  0.77255  0.48576  0.95510
     93   1.10908  4.16299  3.40027  3.19027  3.99110  2.98888  4.21953  3.10735  3.20492  2.99167  4.03176  3.35527  3.72227  3.55228  3.45893  2.51449  2.78753  2.77283  5.42468  4.21818     93 a - - -
          2.68618  4.42225  2.77519  2.73123  3.46354  2.40513  3.72494  3.29354  2.67741  2.69355  4.24690  2.90347  2.73739  3.18146  2.89801  2.37887  2.77519  2.98518  4.58477  3.61503
          0.03349  3.80917  4.53152  0.61958  0.77255  0.48576  0.95510
     94   2.38125  4.22570  3.37437  3.12516  3.91533  3.06662  4.14699  3.03485  3.06686  2.90052  3.95634  3.34373  3.76591  3.46524  3.32773  2.58197  1.28402  2.73661  5.35882  4.13239     94 t - - -
          2.68618  4.42225  2.77519  2.73123  3.46354  2.40513  3.72494  3.29354  2.67741  2.69355  4.24690  2.90347  2.73739  3.18146  2.89801  2.37887  2.77519  2.98518  4.58477  3.61503
          0.03349  3.80917  4.53152  0.61958  0.77255  0.48576  0.95510
     95   1.10908  4.16299  3.40027  3.19027  3.99110  2.98888  4.21953  3.10735  3.20492  2.99167  4.03176  3.35527  3.72227  3.55228  3.45893  2.51449  2.78753  2.77283  5.42468  4.21818     95 a - - -
          2.68618  4.42225  2.77519  2.73123  3.46354  2.40513  3.72494  3.29354  2.67741  2.69355  4.24690  2.90347  2.73739  3.18146  2.89801  2.37887  2.77519  2.98518  4.58477  3.61503
          0.03349  3.80917  4.53152  0.61958  0.77255  0.48576  0.95510
     96   2.98192  4.42015  4.24279  3.85737  3.33306  3.99570  4.59822  1.16005  3.68415  1.93380  3.28004  4.11165  4.43431  4.03986  3.88806  3.48608  3.28279  1.84854  5.20973  3.94155     96 i - - -
          2.68618  4.42225  2.77519  2.73123  3.46354  2.40513  3.72494  3.29354  2.67741  2.69355  4.24690  2.90347  2.73739  3.18146  2.89801  2.37887  2.77519  2.98518  4.58477  3.61503
          0.03349  3.80917  4.53152  0.61958  0.77255  0.48576  0.95510
     97   2.67212  4.43842  3.27273  3.10379  4.10182  3.12958  4.18537  3.63222  3.15589  3.26548  4.31363  3.41616  0.95420  3.54667  3.40744  2.83797  3.10904  3.28469  5.30451  4.22211     97 p - - -
          2.68618  4.42225  2.77519  2.73123  3.46354  2.40513  3.72494  3.29354  2.67741  2.69355  4.24690  2.90347  2.73739  3.18146  2.89801  2.37887  2.77519  2.98518  4.58477  3.61503
          0.03349  3.80917  4.53152  0.61958  0.77255  0.48576  0.95510
     98   2.67212  4.43842  3.27273  3.10379  4.10182  3.12958  4.18537  3.63222  3.15589  3.26548  4.31363  3.41616  0.95420  3.54667  3.40744  2.83797  3.10904  3.28469  5.30451  4.22211     98 p - - -
          2.68618  4.42225  2.77519  2.73123  3.46354  2.40513  3.72494  3.29354  2.67741  2.69355  4.24690  2.90347  2.73739  3.18146  2.89801  2.37887  2.77519  2.98518  4.58477  3.61503
          0.03349  3.80917  4.53152  0.61958  0.77255  0.48576  0.95510
     99   2.59017  4.37024  3.25081  3.14301  4.28339  0.83385  4.26584  3.86882  3.31549  3.53066  4.50701  3.41547  3.75933  3.64492  3.55719  2.76053  3.06655  3.40951  5.39394  4.38364     99 g - - -
          2.68618  4.42225  2.77519  2.73123  3.46354  2.40513  3.72494  3.29354  2.67741  2.69355  4.24690  2.90347  2.73739  3.18146  2.89801  2.37887  2.77519  2.98518  4.58477  3.61503
          0.03349  3.80917  4.53152  0.61958  0.77255  0.48576  0.95510
    100   2.38125  4.22570  3.37437  3.12516  3.91533  3.06662  4.14699  3.03485  3.06686  2.90052  3.95634  3.34373  3.76591  3.46524  3.32773  2.58197  1.28402  2.73661  5.35882  4.13239    100 t - - -
          2.68618  4.42225  2.77519  2.73123  3.46354  2.40513  3.72494  3.29354  2.67741  2.69355  4.24690  2.90347  2.73739  3.18146  2.89801  2.37887  2.77519  2.98518  4.58477  3.61503
          0.03349  3.80917  4.53152  0.61958  0.77255  0.48576  0.95510
    101   2.75845  4.32008  4.03640  3.69901  3.50539  3.65682  4.51214  2.05861  3.56575  2.20451  3.48167  3.89856  4.22188  3.93077  3.78407  3.15751  3.12220  1.10895  5.27863  4.00564    101 v - - -
          2.68618  4.42225  2.77519  2.73123  3.46354  2.40513  3.72494  3.29354  2.67741  2.69355  4.24690  2.90347  2.73739  3.18146  2.89801  2.37887  2.77519  2.98518  4.58477  3.61503
          0.03349  3.80917  4.53152  0.61958  0.77255  0.48576  0.95510
    102   2.59017  4.37024  3.25081  3.14301  4.28339  0.83385  4.26584  3.86882  3.31549  3.53066  4.50701  3.41547  3.75933  3.64492  3.55719  2.76053  3.06655  3.40951  5.39394  4.38364    102 g - - -
          2.68618  4.42225  2.77519  2.73123  3.46354  2.40513  3.72494  3.29354  2.67741  2.69355  4.24690  2.90347  2.73739  3.18146  2.89801  2.37887  2.77519  2.98518  4.58477  3.61503
          0.03349  3.80917  4.53152  0.61958  0.77255  0.48576  0.95510
    103   2.93651  4.77733  3.42096  2.94720  4.11589  3.43481  3.78274  3.65439  2.21822  3.18197  4.18518  3.31109  3.94171  3.00742  1.07981  3.02454  3.20760  3.38142  5.22545  4.05838    103 r - - -
          2.68618  4.42225  2.77519  2.73123  3.46354  2.40513  3.72494  3.29354  2.67741  2.69355  4.24690  2.90347  2.73739  3.18146  2.89801  2.37887  2.77519  2.98518  4.58477  3.61503
          0.03349  3.80917  4.53152  0.61958  0.77255  0.48576  0.95510
    104   2.67326  4.66536  2.67772  2.55754  4.01916  3.14327  3.87390  3.71726  2.77306  3.37181  4.32853  1.27535  3.79271  3.14774  3.12452  2.74364  3.05377  3.34589  5.33259  3.97297    104 n - - -
          2.68618  4.42225  2.77519  2.73123  3.46354  2.40513  3.72494  3.29354  2.67741  2.69355  4.24690  2.90347  2.73739  3.18146  2.89801  2.37887  2.77519  2.98518  4.58477  3.61503
          0.03349  3.80917  4.53152  0.61958  0.77255  0.48576  0.95510
    105   1.10908  4.16299  3.40027  3.19027  3.99110  2.98888  4.21953  3.10735  3.20492  2.99167  4.03176  3.35527  3.72227  3.55228  3.45893  2.51449  2.78753  2.77283  5.42468  4.21818    105 a - - -
          2.68618  4.42225  2.77519  2.73123  3.46354  2.40513  3.72494  3.29354  2.67741  2.69355  4.24690  2.90347  2.73739  3.18146  2.89801  2.37887  2.77519  2.98518  4.58477  3.61503
          0.03349  3.80917  4.53152  0.61958  0.77255  0.48576  0.95510
    106   2.90054  4.99463  2.46549  1.11907  4.33335  3.23513  3.81839  3.77472  2.69111  3.40276  4.38114  2.90137  3.83718  3.03639  3.09218  2.89038  3.20482  3.46570  5.51702  4.24094    106 e - - -
          2.68618  4.42225  2.77519  2.73123  3.46354  2.40513  3.72494  3.29354  2.67741  2.69355  4.24690  2.90347  2.73739  3.18146  2.89801  2.37887  2.77519  2.98518  4.58477  3.61503
          0.03349  3.80917  4.53152  0.61958  0.77255  0.48576  0.95510
    107   1.10908  4.16299  3.40027  3.19027  3.99110  2.98888  4.21953  3.10735  3.20492  2.99167  4.03176  3.35527  3.72227  3.55228  3.45893  2.51449  2.78753  2.77283  5.42468  4.21818    107 a - - -
          2.68618  4.42225  2.77519  2.73123  3.46354  2.40513  3.72494  3.29354  2.67741  2.69355  4.24690  2.90347  2.73739  3.18146  2.89801  2.37887  2.77519  2.98518  4.58477  3.61503
          0.03349  3.80917  4.53152  0.61958  0.77255  0.48576  0.95510
    108   2.51875  1.07854  4.02104  3.74733  3.75459  3.15381  4.40850  2.88917  3.57428  2.80691  3.92672  3.75123  3.85574  3.92315  3.70941  2.79004  2.98040  2.63773  5.18264  4.04234    108 c - - -
          2.68618  4.42225  2.77519  2.73123  3.46354  2.40513  3.72494  3.29354  2.67741  2.69355  4.24690  2.90347  2.73739  3.18146  2.89801  2.37887  2.77519  2.98518  4.58477  3.61503
          0.03349  3.80917  4.53152  0.61958  0.77255  0.48576  0.95510
    109   2.59017  4.37024  3.25081  3.14301  4.28339  0.83385  4.26584  3.86882  3.31549  3.53066  4.50701  3.41547  3.75933  3.64492  3.55719  2.76053  3.06655  3.40951  5.39394  4.38364    109 g - - -
          2.68618  4.42225  2.77519  2.73123  3.46354  2.40513  3.72494  3.29354  2.67741  2.69355  4.24690  2.90347  2.73739  3.18146  2.89801  2.37887  2.77519  2.98518  4.58477  3.61503
          0.03349  3.80917  4.53152  0.61958  0.77255  0.48576  0.95510
    110   2.92999  4.75637  3.06804  2.82298  3.24350  3.39670  1.28339  3.62293  2.66792  3.12433  4.16344  3.23432  3.94647  3.18879  2.93675  3.00166  3.23178  3.35940  4.70918  3.19643    110 h - - -
          2.68618  4.42225  2.77519  2.73123  3.46354  2.40513  3.72494  3.29354  2.67741  2.69355  4.24690  2.90347  2.73739  3.18146  2.89801  2.37887  2.77519  2.98518  4.58477  3.61503
          0.03349  3.80917  4.53152  0.61958  0.77255  0.48576  0.95510
    111   2.75845  4.32008  4.03640  3.69901  3.50539  3.65682  4.51214  2.05861  3.56575  2.20451  3.48167  3.89856  4.22188  3.93077  3.78407  3.15751  3.12220  1.10895  5.27863  4.00564    111 v - - -
          2.68618  4.42225  2.77519  2.73123  3.46354  2.40513  3.72494  3.29354  2.67741  2.69355  4.24690  2.90347  2.73739  3.18146  2.89801  2.37887  2.77519  2.98518  4.58477  3.61503
          0.03349  3.80917  4.53152  0.61958  0.77255  0.48576  0.95510
    112   2.93868  4.34268  4.42482  3.93395  3.42292  4.14474  4.70035  1.53418  3.80417  1.96574  3.26760  4.19059  4.51509  4.10373  4.03573  3.52461  3.21760  1.28047  5.33456  4.11070    112 v - - -
          2.68618  4.42225  2.77519  2.73123  3.46354  2.40513  3.72494  3.29354  2.67741  2.69355  4.24690  2.90347  2.73739  3.18146  2.89801  2.37887  2.77519  2.98518  4.58477  3.61503
          0.03349  3.80917  4.53152  0.61958  0.77255  0.48576  0.95510
    113   1.10908  4.16299  3.40027  3.19027  3.99110  2.98888  4.21953  3.10735  3.20492  2.99167  4.03176  3.35527  3.72227  3.55228  3.45893  2.51449  2.78753  2.77283  5.42468  4.21818    113 a - - -
          2.68618  4.42225  2.77519  2.73123  3.46354  2.40513  3.72494  3.29354  2.67741  2.69355  4.24690  2.90347  2.73739  3.18146  2.89801  2.37887  2.77519  2.98518  4.58477  3.61503
          0.03349  3.80917  4.53152  0.61958  0.77255  0.48576  0.95510
    114   2.59017  4.37024  3.25081  3.14301  4.28339  0.83385  4.26584  3.86882  3.31549  3.53066  4.50701  3.41547  3.75933  3.64492  3.55719  2.76053  3.06655  3.40951  5.39394  4.38364    114 g - - -
          2.68618  4.42225  2.77519  2.73123  3.46354  2.40513  3.72494  3.29354  2.67741  2.69355  4.24690  2.90347  2.73739  3.18146  2.89801  2.37887  2.77519  2.98518  4.58477  3.61503
          0.03349  3.80917  4.53152  0.61958  0.77255  0.48576  0.95510
    115   1.10908  4.16299  3.40027  3.19027  3.99110  2.98888  4.21953  3.10735  3.20492  2.99167  4.03176  3.35527  3.72227  3.55228  3.45893  2.51449  2.78753  2.77283  5.42468  4.21818    115 a - - -
          2.68618  4.42225  2.77519  2.73123  3.46354  2.40513  3.72494  3.29354  2.67741  2.69355  4.24690  2.90347  2.73739  3.18146  2.89801  2.37887  2.77519  2.98518  4.58477  3.61503
          0.03349  3.80917  4.53152  0.61958  0.77255  0.48576  0.95510
    116   2.59017  4.37024  3.25081  3.14301  4.28339  0.83385  4.26584  3.86882  3.31549  3.53066  4.50701  3.41547  3.75933  3.64492  3.55719  2.76053  3.06655  3.40951  5.39394  4.38364    116 g - - -
          2.68618  4.42225  2.77519  2.73123  3.46354  2.40513  3.72494  3.29354  2.67741  2.69355  4.24690  2.90347  2.73739  3.18146  2.89801  2.37887  2.77519  2.98518  4.58477  3.61503
          0.03349  3.80917  4.53152  0.61958  0.77255  0.48576  0.95510
    117   3.08554  4.56741  4.08710  3.72815  3.11406  3.90037  4.40379  2.31647  3.49645  0.95738  3.15951  4.00958  4.34764  3.88001  3.68229  3.46597  3.38326  2.33707  4.96889  3.67712    117 l - - -
          2.68618  4.42225  2.77519  2.73123  3.46354  2.40513  3.72494  3.29354  2.67741  2.69355  4.24690  2.90347  2.73739  3.18146  2.89801  2.37887  2.77519  2.98518  4.58477  3.61503
          0.03349  3.80917  4.53152  0.61958  0.77255  0.48576  0.95510
    118   2.90054  4.99463  2.46549  1.11907  4.33335  3.23513  3.81839  3.77472  2.69111  3.40276  4.38114  2.90137  3.83718  3.03639  3.09218  2.89038  3.20482  3.46570  5.51702  4.24094    118 e - - -
          2.68618  4.42225  2.77519  2.73123  3.46354  2.40513  3.72494  3.29354  2.67741  2.69355  4.24690  2.90347  2.73739  3.18146  2.89801  2.37887  2.77519  2.98518  4.58477  3.61503
          0.03349  3.80917  4.53152  0.61958  0.77255  0.48576  0.95510
    119   2.63999  4.38391  3.45850  3.04322  3.41602  3.45789  3.97777  2.67742  2.90795  1.61693  3.44452  3.39592  2.65335  3.30940  3.19969  2.86224  2.95175  2.53935  5.01264  3.73030    119 l - - -
          2.68618  4.42225  2.77519  2.73123  3.46354  2.40513  3.72494  3.29354  2.67741  2.69355  4.24690  2.90347  2.73739  3.18146  2.89801  2.37887  2.77519  2.98518  4.58477  3.61503
          0.03349  3.80917  4.53152  0.61958  0.77255  0.48576  0.95510
    120   2.75845  4.32008  4.03640  3.69901  3.50539  3.65682  4.51214  2.05861  3.56575  2.20451  3.48167  3.89856  4.22188  3.93077  3.78407  3.15751  3.12220  1.10895  5.27863  4.00564    120 v - - -
          2.68618  4.42225  2.77519  2.73123  3.46354  2.40513  3.72494  3.29354  2.67741  2.69355  4.24690  2.90347  2.73739  3.18146  2.89801  2.37887  2.77519  2.98518  4.58477  3.61503
          0.03349  3.80917  4.53152  0.61958  0.77255  0.48576  0.95510
    121   2.38125  4.22570  3.37437  3.12516  3.91533  3.06662  4.14699  3.03485  3.06686  2.90052  3.95634  3.34373  3.76591  3.46524  3.32773  2.58197  1.28402  2.73661  5.35882  4.13239    121 t - - -
          2.68618  4.42225  2.77519  2.73123  3.46354  2.40513  3.72494  3.29354  2.67741  2.69355  4.24690  2.90347  2.73739  3.18146  2.89801  2.37887  2.77519  2.98518  4.58477  3.61503
          0.03349  3.80917  4.53152  0.61958  0.77255  0.48576  0.95510
    122   3.08554  4.56741  4.08710  3.72815  3.11406  3.90037  4.40379  2.31647  3.49645  0.95738  3.15951  4.00958  4.34764  3.88001  3.68229  3.46597  3.38326  2.33707  4.96889  3.67712    122 l - - -
          2.68618  4.42225  2.77519  2.73123  3.46354  2.40513  3.72494  3.29354  2.67741  2.69355  4.24690  2.90347  2.73739  3.18146  2.89801  2.37887  2.77519  2.98518  4.58477  3.61503
          0.03349  3.80917  4.53152  0.61958  0.77255  0.48576  0.95510
    123   2.75845  4.32008  4.03640  3.69901  3.50539  3.65682  4.51214  2.05861  3.56575  2.20451  3.48167  3.89856  4.22188  3.93077  3.78407  3.15751  3.12220  1.10895  5.27863  4.00564    123 v - - -
          2.68618  4.42225  2.77519  2.73123  3.46354  2.40513  3.72494  3.29354  2.67741  2.69355  4.24690  2.90347  2.73739  3.18146  2.89801  2.37887  2.77519  2.98518  4.58477  3.61503
          0.03349  3.80917  4.53152  0.61958  0.77255  0.48576  0.95510
    124   2.92390  5.03835  1.01330  2.30047  4.40749  3.16475  3.87898  3.98176  2.95174  3.60209  4.58021  2.85304  3.81326  3.11907  3.45815  2.89445  3.26164  3.62820  5.58830  4.29269    124 d - - -
          2.68618  4.42225  2.77519  2.73123  3.46354  2.40513  3.72494  3.29354  2.67741  2.69355  4.24690  2.90347  2.73739  3.18146  2.89801  2.37887  2.77519  2.98518  4.58477  3.61503
          0.03349  3.80917  4.53152  0.61958  0.77255  0.48576  0.95510
    125   2.90054  4.99463  2.46549  1.11907  4.33335  3.23513  3.81839  3.77472  2.69111  3.40276  4.38114  2.90137  3.83718  3.03639  3.09218  2.89038  3.20482  3.46570  5.51702  4.24094    125 e - - -
          2.68618  4.42225  2.77519  2.73123  3.46354  2.40513  3.72494  3.29354  2.67741  2.69355  4.24690  2.90347  2.73739  3.18146  2.89801  2.37887  2.77519  2.98518  4.58477  3.61503
          0.03349  3.80917  4.53152  0.61958  0.77255  0.48576  0.95510
    126   2.67212  4.43842  3.27273  3.10379  4.10182  3.12958  4.18537  3.63222  3.15589  3.26548  4.31363  3.41616  0.95420  3.54667  3.40744  2.83797  3.10904  3.28469  5.30451  4.22211    126 p - - -
          2.68618  4.42225  2.77519  2.73123  3.46354  2.40513  3.72494  3.29354  2.67741  2.69355  4.24690  2.90347  2.73739  3.18146  2.89801  2.37887  2.77519  2.98518  4.58477  3.61503
          0.03349  3.80917  4.53152  0.61958  0.77255  0.48576  0.95510
    127   2.75845  4.32008  4.03640  3.69901  3.50539  3.65682  4.51214  2.05861  3.56575  2.20451  3.48167  3.89856  4.22188  3.93077  3.78407  3.15751  3.12220  1.10895  5.27863  4.00564    127 v - - -
          2.68618  4.42225  2.77519  2.73123  3.46354  2.40513  3.72494  3.29354  2.67741  2.69355  4.24690  2.90347  2.73739  3.18146  2.89801  2.37887  2.77519  2.98518  4.58477  3.61503
          0.03349  3.80917  4.53152  0.61958  0.77255  0.48576  0.95510
    128   1.10908  4.16299  3.40027  3.19027  3.99110  2.98888  4.21953  3.10735  3.20492  2.99167  4.03176  3.35527  3.72227  3.55228  3.45893  2.51449  2.78753  2.77283  5.42468  4.21818    128 a - - -
          2.68618  4.42225  2.77519  2.73123  3.46354  2.40513  3.72494  3.29354  2.67741  2.69355  4.24690  2.90347  2.73739  3.18146  2.89801  2.37887  2.77519  2.98518  4.58477  3.61503
          0.03349  3.80917  4.53152  0.61958  0.77255  0.48576  0.95510
    129   1.10908  4.16299  3.40027  3.19027  3.99110  2.98888  4.21953  3.10735  3.20492  2.99167  4.03176  3.35527  3.72227  3.55228  3.45893  2.51449  2.78753  2.77283  5.42468  4.21818    129 a - - -
          2.68618  4.42225  2.77519  2.73123  3.46354  2.40513  3.72494  3.29354  2.67741  2.69355  4.24690  2.90347  2.73739  3.18146  2.89801  2.37887  2.77519  2.98518  4.58477  3.61503
          0.03349  3.80917  4.53152  0.61958  0.77255  0.48576  0.95510
    130   1.10908  4.16299  3.40027  3.19027  3.99110  2.98888  4.21953  3.10735  3.20492  2.99167  4.03176  3.35527  3.72227  3.55228  3.45893  2.51449  2.78753  2.77283  5.42468  4.21818    130 a - - -
          2.68618  4.42225  2.77519  2.73123  3.46354  2.40513  3.72494  3.29354  2.67741  2.69355  4.24690  2.90347  2.73739  3.18146  2.89801  2.37887  2.77519  2.98518  4.58477  3.61503
          0.03349  3.80917  4.53152  0.61958  0.77255  0.48576  0.95510
    131   2.93651  4.77733  3.42096  2.94720  4.11589  3.43481  3.78274  3.65439  2.21822  3.18197  4.18518  3.31109  3.94171  3.00742  1.07981  3.02454  3.20760  3.38142  5.22545  4.05838    131 r - - -
          2.68618  4.42225  2.77519  2.73123  3.46354  2.40513  3.72494  3.29354  2.67741  2.69355  4.24690  2.90347  2.73739  3.18146  2.89801  2.37887  2.77519  2.98518  4.58477  3.61503
          0.03349  3.80917  4.53152  0.61958  0.77255  0.48576  0.95510
    132   1.10908  4.16299  3.40027  3.19027  3.99110  2.98888  4.21953  3.10735  3.20492  2.99167  4.03176  3.35527  3.72227  3.55228  3.45893  2.51449  2.78753  2.77283  5.42468  4.21818    132 a - - -
          2.68618  4.42225  2.77519  2.73123  3.46354  2.40513  3.72494  3.29354  2.67741  2.69355  4.24690  2.90347  2.73739  3.18146  2.89801  2.37887  2.77519  2.98518  4.58477  3.61503
          0.03349  3.80917  4.53152  0.61958  0.77255  0.48576  0.95510
    133   3.08554  4.56741  4.08710  3.72815  3.11406  3.90037  4.40379  2.31647  3.49645  0.95738  3.15951  4.00958  4.34764  3.88001  3.68229  3.46597  3.38326  2.33707  4.96889  3.67712    133 l - - -
          2.68618  4.42225  2.77519  2.73123  3.46354  2.40513  3.72494  3.29354  2.67741  2.69355  4.24690  2.90347  2.73739  3.18146  2.89801  2.37887  2.77519  2.98518  4.58477  3.61503
          0.03349  3.80917  4.53152  0.61958  0.77255  0.48576  0.95510
    134   2.20207  4.16482  3.04829  2.85886  4.21779  1.70917  4.05407  3.68397  3.02262  3.36463  4.20743  3.11169  3.61207  3.32071  3.35197  1.82627  2.68080  3.14642  5.54336  4.29327    134 g - - -
          2.68618  4.42225  2.77519  2.73123  3.46354  2.40513  3.72494  3.29354  2.67741  2.69355  4.24690  2.90347  2.73739  3.18146  2.89801  2.37887  2.77519  2.98518  4.58477  3.61503
          0.03349  3.80917  4.53152  0.61958  0.77255  0.48576  0.95510
    135   2.98192  4.42015  4.24279  3.85737  3.33306  3.99570  4.59822  1.16005  3.68415  1.93380  3.28004  4.11165  4.43431  4.03986  3.88806  3.48608  3.28279  1.84854  5.20973  3.94155    135 i - - -
          2.68618  4.42225  2.77519  2.73123  3.46354  2.40513  3.72494  3.29354  2.67741  2.69355  4.24690  2.90347  2.73739  3.18146  2.89801  2.37887  2.77519  2.98518  4.58477  3.61503
          0.03349  3.80917  4.53152  0.61958  0.77255  0.48576  0.95510
    136   2.78131  5.11593  2.28730  1.56631  4.42882  3.19654  3.67464  3.91054  2.54020  3.47851  4.34178  2.19736  3.77861  2.84921  2.99929  2.73150  3.06576  3.53686  5.63314  4.22222    136 e - - -
          2.68618  4.42225  2.77519  2.73123  3.46354  2.40513  3.72494  3.29354  2.67741  2.69355  4.24690  2.90347  2.73739  3.18146  2.89801  2.37887  2.77519  2.98518  4.58477  3.61503
          0.03349  3.80917  4.53152  0.61958  0.77255  0.48576  0.95510
    137   2.78285  5.17555  1.62851  2.12676  4.43549  3.18650  3.66876  3.95996  2.58990  3.49882  4.36210  2.69247  3.76812  2.23851  3.09880  2.71860  3.06437  3.58002  5.65619  4.21708    137 d - - -
          2.68618  4.42225  2.77519  2.73123  3.46354  2.40513  3.72494  3.29354  2.67741  2.69355  4.24690  2.90347  2.73739  3.18146  2.89801  2.37887  2.77519  2.98518  4.58477  3.61503
          0.03349  3.80917  4.53152  0.61958  0.77255  0.48576  0.95510
    138   2.59017  4.37024  3.25081  3.14301  4.28339  0.83385  4.26584  3.86882  3.31549  3.53066  4.50701  3.41547  3.75933  3.64492  3.55719  2.76053  3.06655  3.40951  5.39394  4.38364    138 g - - -
          2.68618  4.42225  2.77519  2.73123  3.46354  2.40513  3.72494  3.29354  2.67741  2.69355  4.24690  2.90347  2.73739  3.18146  2.89801  2.37887  2.77519  2.98518  4.58477  3.61503
          0.03349  3.80917  4.53152  0.61958  0.77255  0.48576  0.95510
    139   2.98192  4.42015  4.24279  3.85737  3.33306  3.99570  4.59822  1.16005  3.68415  1.93380  3.28004  4.11165  4.43431  4.03986  3.88806  3.48608  3.28279  1.84854  5.20973  3.94155    139 i - - -
          2.68618  4.42225  2.77519  2.73123  3.46354  2.40513  3.72494  3.29354  2.67741  2.69355  4.24690  2.90347  2.73739  3.18146  2.89801  2.37887  2.77519  2.98518  4.58477  3.61503
          0.03349  3.80917  4.53152  0.61958  0.77255  0.48576  0.95510
    140   2.75845  4.32008  4.03640  3.69901  3.50539  3.65682  4.51214  2.05861  3.56575  2.20451  3.48167  3.89856  4.22188  3.93077  3.78407  3.15751  3.12220  1.10895  5.27863  4.00564    140 v - - -
          2.68618  4.42225  2.77519  2.73123  3.46354  2.40513  3.72494  3.29354  2.67741  2.69355  4.24690  2.90347  2.73739  3.18146  2.89801  2.37887  2.77519  2.98518  4.58477  3.61503
          0.03349  3.80917  4.53152  0.61958  0.77255  0.48576  0.95510
    141   2.75845  4.32008  4.03640  3.69901  3.50539  3.65682  4.51214  2.05861  3.56575  2.20451  3.48167  3.89856  4.22188  3.93077  3.78407  3.15751  3.12220  1.10895  5.27863  4.00564    141 v - - -
          2.68618  4.42225  2.77519  2.73123  3.46354  2.40513  3.72494  3.29354  2.67741  2.69355  4.24690  2.90347  2.73739  3.18146  2.89801  2.37887  2.77519  2.98518  4.58477  3.61503
          0.03349  3.80917  4.53152  0.61958  0.77255  0.48576  0.95510
    142   2.92390  5.03835  1.01330  2.30047  4.40749  3.16475  3.87898  3.98176  2.95174  3.60209  4.58021  2.85304  3.81326  3.11907  3.45815  2.89445  3.26164  3.62820  5.58830  4.29269    142 d - - -
          2.68618  4.42225  2.77519  2.73123  3.46354  2.40513  3.72494  3.29354  2.67741  2.69355  4.24690  2.90347  2.73739  3.18146  2.89801  2.37887  2.77519  2.98518  4.58477  3.61503
          0.03349  3.80917  4.53152  0.61958  0.77255  0.48576  0.95510
    143   2.96126  4.35444  4.45973  3.96900  3.40019  4.17852  4.72380  1.36241  3.83605  1.92453  3.24022  4.22434  4.53722  4.12952  4.06072  3.55980  3.23720  1.43936  5.33073  4.11385    143 i - - -
          2.68618  4.42225  2.77519  2.73123  3.46354  2.40513  3.72494  3.29354  2.67741  2.69355  4.24690  2.90347  2.73739  3.18146  2.89801  2.37887  2.77519  2.98518  4.58477  3.61503
          0.03349  3.80917  4.53152  0.61958  0.77255  0.48576  0.95510
    144   2.59017  4.37024  3.25081  3.14301  4.28339  0.83385  4.26584  3.86882  3.31549  3.53066  4.50701  3.41547  3.75933  3.64492  3.55719  2.76053  3.06655  3.40951  5.39394  4.38364    144 g - - -
          2.68618  4.42225  2.77519  2.73123  3.46354  2.40513  3.72494  3.29354  2.67741  2.69355  4.24690  2.90347  2.73739  3.18146  2.89801  2.37887  2.77519  2.98518  4.58477  3.61503
          0.03349  3.80917  4.53152  0.61958  0.77255  0.48576  0.95510
    145   2.59017  4.37024  3.25081  3.14301  4.28339  0.83385  4.26584  3.86882  3.31549  3.53066  4.50701  3.41547  3.75933  3.64492  3.55719  2.76053  3.06655  3.40951  5.39394  4.38364    145 g - - -
          2.68618  4.42225  2.77519  2.73123  3.46354  2.40513  3.72494  3.29354  2.67741  2.69355  4.24690  2.90347  2.73739  3.18146  2.89801  2.37887  2.77519  2.98518  4.58477  3.61503
          0.03349  3.80917  4.53152  0.61958  0.77255  0.48576  0.95510
    146   2.59017  4.37024  3.25081  3.14301  4.28339  0.83385  4.26584  3.86882  3.31549  3.53066  4.50701  3.41547  3.75933  3.64492  3.55719  2.76053  3.06655  3.40951  5.39394  4.38364    146 g - - -
          2.68618  4.42225  2.77519  2.73123  3.46354  2.40513  3.72494  3.29354  2.67741  2.69355  4.24690  2.90347  2.73739  3.18146  2.89801  2.37887  2.77519  2.98518  4.58477  3.61503
          0.03349  3.80917  4.53152  0.61958  0.77255  0.48576  0.95510
    147   2.38125  4.22570  3.37437  3.12516  3.91533  3.06662  4.14699  3.03485  3.06686  2.90052  3.95634  3.34373  3.76591  3.46524  3.32773  2.58197  1.28402  2.73661  5.35882  4.13239    147 t - - -
          2.68618  4.42225  2.77519  2.73123  3.46354  2.40513  3.72494  3.29354  2.67741  2.69355  4.24690  2.90347  2.73739  3.18146  2.89801  2.37887  2.77519  2.98518  4.58477  3.61503
          0.03349  3.80917  4.53152  0.61958  0.77255  0.48576  0.95510
    148   2.38125  4.22570  3.37437  3.12516  3.91533  3.06662  4.14699  3.03485  3.06686  2.90052  3.95634  3.34373  3.76591  3.46524  3.32773  2.58197  1.28402  2.73661  5.35882  4.13239    148 t - - -
          2.68618  4.42225  2.77519  2.73123  3.46354  2.40513  3.72494  3.29354  2.67741  2.69355  4.24690  2.90347  2.73739  3.18146  2.89801  2.37887  2.77519  2.98518  4.58477  3.61503
          0.03349  3.80917  4.53152  0.61958  0.77255  0.48576  0.95510
    149   2.59017  4.37024  3.25081  3.14301  4.28339  0.83385  4.26584  3.86882  3.31549  3.53066  4.50701  3.41547  3.75933  3.64492  3.55719  2.76053  3.06655  3.40951  5.39394  4.38364    149 g - - -
          2.68618  4.42225  2.77519  2.73123  3.46354  2.40513  3.72494  3.29354  2.67741  2.69355  4.24690  2.90347  2.73739  3.18146  2.89801  2.37887  2.77519  2.98518  4.58477  3.61503
          0.03349  3.80917  4.53152  0.61958  0.77255  0.48576  0.95510
    150   2.98192  4.42015  4.24279  3.85737  3.33306  3.99570  4.59822  1.16005  3.68415  1.93380  3.28004  4.11165  4.43431  4.03986  3.88806  3.48608  3.28279  1.84854  5.20973  3.94155    150 i - - -
          2.68618  4.42225  2.77519  2.73123  3.46354  2.40513  3.72494  3.29354  2.67741  2.69355  4.24690  2.90347  2.73739  3.18146  2.89801  2.37887  2.77519  2.98518  4.58477  3.61503
          0.03349  3.80917  4.53152  0.61958  0.77255  0.48576  0.95510
    151   1.10908  4.16299  3.40027  3.19027  3.99110  2.98888  4.21953  3.10735  3.20492  2.99167  4.03176  3.35527  3.72227  3.55228  3.45893  2.51449  2.78753  2.77283  5.42468  4.21818    151 a - - -
          2.68618  4.42225  2.77519  2.73123  3.46354  2.40513  3.72494  3.29354  2.67741  2.69355  4.24690  2.90347  2.73739  3.18146  2.89801  2.37887  2.77519  2.98518  4.58477  3.61503
          0.03349  3.80917  4.53152  0.61958  0.77255  0.48576  0.95510
    152   2.75845  4.32008  4.03640  3.69901  3.50539  3.65682  4.51214  2.05861  3.56575  2.20451  3.48167  3.89856  4.22188  3.93077  3.78407  3.15751  3.12220  1.10895  5.27863  4.00564    152 v - - -
          2.68618  4.42225  2.77519  2.73123  3.46354  2.40513  3.72494  3.29354  2.67741  2.69355  4.24690  2.90347  2.73739  3.18146  2.89801  2.37887  2.77519  2.98518  4.58477  3.61503
          0.03349  3.80917  4.53152  0.61958  0.77255  0.48576  0.95510
    153   3.06555  4.45082  4.46179  3.95394  3.18745  4.26359  4.63708  1.43781  3.77181  1.45613  3.06092  4.23706  4.55914  4.05832  3.97592  3.63449  3.31740  1.85372  5.15737  3.93761    153 i - - -
          2.68618  4.42225  2.77519  2.73123  3.46354  2.40513  3.72494  3.29354  2.67741  2.69355  4.24690  2.90347  2.73739  3.18146  2.89801  2.37887  2.77519  2.98518  4.58477  3.61503
          0.03349  3.80917  4.53152  0.61958  0.77255  0.48576  0.95510
    154   2.90054  4.99463  2.46549  1.11907  4.33335  3.23513  3.81839  3.77472  2.69111  3.40276  4.38114  2.90137  3.83718  3.03639  3.09218  2.89038  3.20482  3.46570  5.51702  4.24094    154 e - - -
          2.68618  4.42225  2.77519  2.73123  3.46354  2.40513  3.72494  3.29354  2.67741  2.69355  4.24690  2.90347  2.73739  3.18146  2.89801  2.37887  2.77519  2.98518  4.58477  3.61503
          0.03349  3.80917  4.53152  0.61958  0.77255  0.48576  0.95510
    155   2.63561  4.72440  2.88305  2.52549  4.19127  3.28003  3.66908  3.60156  1.67901  3.20532  4.07107  2.97696  3.80323  2.84579  2.57690  2.18277  2.92855  3.25058  5.37275  4.08480    155 k - - -
          2.68618  4.42225  2.77519  2.73123  3.46354  2.40513  3.72494  3.29354  2.67741  2.69355  4.24690  2.90347  2.73739  3.18146  2.89801  2.37887  2.77519  2.98518  4.58477  3.61503
          0.03349  3.80917  4.53152  0.61958  0.77255  0.48576  0.95510
    156   2.59017  4.37024  3.25081  3.14301  4.28339  0.83385  4.26584  3.86882  3.31549  3.53066  4.50701  3.41547  3.75933  3.64492  3.55719  2.76053  3.06655  3.40951  5.39394  4.38364    156 g - - -
          2.68618  4.42225  2.77519  2.73123  3.46354  2.40513  3.72494  3.29354  2.67741  2.69355  4.24690  2.90347  2.73739  3.18146  2.89801  2.37887  2.77519  2.98518  4.58477  3.61503
          0.03349  3.80917  4.53152  0.61958  0.77255  0.48576  0.95510
    157   2.85128  5.01243  2.92904  2.51518  4.34984  3.44183  3.58095  3.76443  1.54578  3.26921  4.14661  2.98284  3.88367  2.21646  2.29359  2.84804  3.06468  3.44501  5.38657  4.12875    157 k - - -
          2.68618  4.42225  2.77519  2.73123  3.46354  2.40513  3.72494  3.29354  2.67741  2.69355  4.24690  2.90347  2.73739  3.18146  2.89801  2.37887  2.77519  2.98518  4.58477  3.61503
          0.03349  3.80917  4.53152  0.61958  0.77255  0.48576  0.95510
    158   2.98192  4.42015  4.24279  3.85737  3.33306  3.99570  4.59822  1.16005  3.68415  1.93380  3.28004  4.11165  4.43431  4.03986  3.88806  3.48608  3.28279  1.84854  5.20973  3.94155    158 i - - -
          2.68618  4.42225  2.77519  2.73123  3.46354  2.40513  3.72494  3.29354  2.67741  2.69355  4.24690  2.90347  2.73739  3.18146  2.89801  2.37887  2.77519  2.98518  4.58477  3.61503
          0.03349  3.80917  4.53152  0.61958  0.77255  0.48576  0.95510
    159   2.38125  4.22570  3.37437  3.12516  3.91533  3.06662  4.14699  3.03485  3.06686  2.90052  3.95634  3.34373  3.76591  3.46524  3.32773  2.58197  1.28402  2.73661  5.35882  4.13239    159 t - - -
          2.68618  4.42225  2.77519  2.73123  3.46354  2.40513  3.72494  3.29354  2.67741  2.69355  4.24690  2.90347  2.73739  3.18146  2.89801  2.37887  2.77519  2.98518  4.58477  3.61503
          0.03349  3.80917  4.53152  0.61958  0.77255  0.48576  0.95510
    160   1.10908  4.16299  3.40027  3.19027  3.99110  2.98888  4.21953  3.10735  3.20492  2.99167  4.03176  3.35527  3.72227  3.55228  3.45893  2.51449  2.78753  2.77283  5.42468  4.21818    160 a - - -
          2.68618  4.42225  2.77519  2.73123  3.46354  2.40513  3.72494  3.29354  2.67741  2.69355  4.24690  2.90347  2.73739  3.18146  2.89801  2.37887  2.77519  2.98518  4.58477  3.61503
          0.03349  3.80917  4.53152  0.61958  0.77255  0.48576  0.95510
    161   2.38125  4.22570  3.37437  3.12516  3.91533  3.06662  4.14699  3.03485  3.06686  2.90052  3.95634  3.34373  3.76591  3.46524  3.32773  2.58197  1.28402  2.73661  5.35882  4.13239    161 t - - -
          2.68618  4.42225  2.77519  2.73123  3.46354  2.40513  3.72494  3.29354  2.67741  2.69355  4.24690  2.90347  2.73739  3.18146  2.89801  2.37887  2.77519  2.98518  4.58477  3.61503
          0.03349  3.80917  4.53152  0.61958  0.77255  0.48576  0.95510
    162   3.17984  4.60079  4.15140  3.85508  1.12139  3.88201  3.85273  2.71271  3.76398  2.09813  3.45320  3.94866  4.34302  3.94983  3.89932  3.45224  3.48146  2.69850  4.12291  2.49881    162 f - - -
          2.68618  4.42225  2.77519  2.73123  3.46354  2.40513  3.72494  3.29354  2.67741  2.69355  4.24690  2.90347  2.73739  3.18146  2.89801  2.37887  2.77519  2.98518  4.58477  3.61503
          0.03349  3.80917  4.53152  0.61958  0.77255  0.48576  0.95510
    163   2.92390  5.03835  1.01330  2.30047  4.40749  3.16475  3.87898  3.98176  2.95174  3.60209  4.58021  2.85304  3.81326  3.11907  3.45815  2.89445  3.26164  3.62820  5.58830  4.29269    163 d - - -
          2.68618  4.42225  2.77519  2.73123  3.46354  2.40513  3.72494  3.29354  2.67741  2.69355  4.24690  2.90347  2.73739  3.18146  2.89801  2.37887  2.77519  2.98518  4.58477  3.61503
          0.03349  3.80917  4.53152  0.61958  0.77255  0.48576  0.95510
    164   2.90054  4.99463  2.46549  1.11907  4.33335  3.23513  3.81839  3.77472  2.69111  3.40276  4.38114  2.90137  3.83718  3.03639  3.09218  2.89038  3.20482  3.46570  5.51702  4.24094    164 e - - -
          2.68618  4.42225  2.77519  2.73123  3.46354  2.40513  3.72494  3.29354  2.67741  2.69355  4.24690  2.90347  2.73739  3.18146  2.89801  2.37887  2.77519  2.98518  4.58477  3.61503
          0.03349  3.80917  4.53152  0.61958  0.77255  0.48576  0.95510
    165   2.67212  4.43842  3.27273  3.10379  4.10182  3.12958  4.18537  3.63222  3.15589  3.26548  4.31363  3.41616  0.95420  3.54667  3.40744  2.83797  3.10904  3.28469  5.30451  4.22211    165 p - - -
          2.68618  4.42225  2.77519  2.73123  3.46354  2.40513  3.72494  3.29354  2.67741  2.69355  4.24690  2.90347  2.73739  3.18146  2.89801  2.37887  2.77519  2.98518  4.58477  3.61503
          0.03349  3.80917  4.53152  0.61958  0.77255  0.48576  0.95510
    166   2.38125  4.22570  3.37437  3.12516  3.91533  3.06662  4.14699  3.03485  3.06686  2.90052  3.95634  3.34373  3.76591  3.46524  3.32773  2.58197  1.28402  2.73661  5.35882  4.13239    166 t - - -
          2.68618  4.42225  2.77519  2.73123  3.46354  2.40513  3.72494  3.29354  2.67741  2.69355  4.24690  2.90347  2.73739  3.18146  2.89801  2.37887  2.77519  2.98518  4.58477  3.61503
          0.03349  3.80917  4.53152  0.61958  0.77255  0.48576  0.95510
    167   2.59017  4.37024  3.25081  3.14301  4.28339  0.83385  4.26584  3.86882  3.31549  3.53066  4.50701  3.41547  3.75933  3.64492  3.55719  2.76053  3.06655  3.40951  5.39394  4.38364    167 g - - -
          2.68618  4.42225  2.77519  2.73123  3.46354  2.40513  3.72494  3.29354  2.67741  2.69355  4.24690  2.90347  2.73739  3.18146  2.89801  2.37887  2.77519  2.98518  4.58477  3.61503
          0.03349  3.80917  4.53152  0.61958  0.77255  0.48576  0.95510
    168   2.59017  4.37024  3.25081  3.14301  4.28339  0.83385  4.26584  3.86882  3.31549  3.53066  4.50701  3.41547  3.75933  3.64492  3.55719  2.76053  3.06655  3.40951  5.39394  4.38364    168 g - - -
          2.68618  4.42225  2.77519  2.73123  3.46354  2.40513  3.72494  3.29354  2.67741  2.69355  4.24690  2.90347  2.73739  3.18146  2.89801  2.37887  2.77519  2.98518  4.58477  3.61503
          0.03349  3.80917  4.53152  0.61958  0.77255  0.48576  0.95510
    169   2.38125  4.22570  3.37437  3.12516  3.91533  3.06662  4.14699  3.03485  3.06686  2.90052  3.95634  3.34373  3.76591  3.46524  3.32773  2.58197  1.28402  2.73661  5.35882  4.13239    169 t - - -
          2.68618  4.42225  2.77519  2.73123  3.46354  2.40513  3.72494  3.29354  2.67741  2.69355  4.24690  2.90347  2.73739  3.18146  2.89801  2.37887  2.77519  2.98518  4.58477  3.61503
          0.03349  3.80917  4.53152  0.61958  0.77255  0.48576  0.95510
    170   2.92999  4.75637  3.06804  2.82298  3.24350  3.39670  1.28339  3.62293  2.66792  3.12433  4.16344  3.23432  3.94647  3.18879  2.93675  3.00166  3.23178  3.35940  4.70918  3.19643    170 h - - -
          2.68618  4.42225  2.77519  2.73123  3.46354  2.40513  3.72494  3.29354  2.67741  2.69355  4.24690  2.90347  2.73739  3.18146  2.89801  2.37887  2.77519  2.98518  4.58477  3.61503
          0.03349  3.80917  4.53152  0.61958  0.77255  0.48576  0.95510
    171   3.08554  4.56741  4.08710  3.72815  3.11406  3.90037  4.40379  2.31647  3.49645  0.95738  3.15951  4.00958  4.34764  3.88001  3.68229  3.46597  3.38326  2.33707  4.96889  3.67712    171 l - - -
          2.68618  4.42225  2.77519  2.73123  3.46354  2.40513  3.72494  3.29354  2.67741  2.69355  4.24690  2.90347  2.73739  3.18146  2.89801  2.37887  2.77519  2.98518  4.58477  3.61503
          0.03349  3.80917  4.53152  0.61958  0.77255  0.48576  0.95510
    172   2.28632  4.20509  3.15376  2.96804  4.01392  2.93626  4.07895  3.52862  3.03745  3.25432  4.18675  3.20206  3.67015  3.39209  3.32447  1.19071  2.76198  3.07767  5.39183  4.09745    172 s - - -
          2.68618  4.42225  2.77519  2.73123  3.46354  2.40513  3.72494  3.29354  2.67741  2.69355  4.24690  2.90347  2.73739  3.18146  2.89801  2.37887  2.77519  2.98518  4.58477  3.61503
          0.03349  3.80917  4.53152  0.61958  0.77255  0.48576  0.95510
    173   3.08554  4.56741  4.08710  3.72815  3.11406  3.90037  4.40379  2.31647  3.49645  0.95738  3.15951  4.00958  4.34764  3.88001  3.68229  3.46597  3.38326  2.33707  4.96889  3.67712    173 l - - -
          2.68618  4.42225  2.77519  2.73123  3.46354  2.40513  3.72494  3.29354  2.67741  2.69355  4.24690  2.90347  2.73739  3.18146  2.89801  2.37887  2.77519  2.98518  4.58477  3.61503
          0.03349  3.80917  4.53152  0.61958  0.77255  0.48576  0.95510
    174   2.75845  4.32008  4.03640  3.69901  3.50539  3.65682  4.51214  2.05861  3.56575  2.20451  3.48167  3.89856  4.22188  3.93077  3.78407  3.15751  3.12220  1.10895  5.27863  4.00564    174 v - - -
          2.68618  4.42225  2.77519  2.73123  3.46354  2.40513  3.72494  3.29354  2.67741  2.69355  4.24690  2.90347  2.73739  3.18146  2.89801  2.37887  2.77519  2.98518  4.58477  3.61503
          0.03349  3.80917  4.53152  0.61958  0.77255  0.48576  0.95510
    175   3.08554  4.56741  4.08710  3.72815  3.11406  3.90037  4.40379  2.31647  3.49645  0.95738  3.15951  4.00958  4.34764  3.88001  3.68229  3.46597  3.38326  2.33707  4.96889  3.67712    175 l - - -
          2.68618  4.42225  2.77519  2.73123  3.46354  2.40513  3.72494  3.29354  2.67741  2.69355  4.24690  2.90347  2.73739  3.18146  2.89801  2.37887  2.77519  2.98518  4.58477  3.61503
          0.03349  3.80917  4.53152  0.61958  0.77255  0.48576  0.95510
    176   1.10908  4.16299  3.40027  3.19027  3.99110  2.98888  4.21953  3.10735  3.20492  2.99167  4.03176  3.35527  3.72227  3.55228  3.45893  2.51449  2.78753  2.77283  5.42468  4.21818    176 a - - -
          2.68618  4.42225  2.77519  2.73123  3.46354  2.40513  3.72494  3.29354  2.67741  2.69355  4.24690  2.90347  2.73739  3.18146  2.89801  2.37887  2.77519  2.98518  4.58477  3.61503
          0.03349  3.80917  4.53152  0.61958  0.77255  0.48576  0.95510
    177   2.59017  4.37024  3.25081  3.14301  4.28339  0.83385  4.26584  3.86882  3.31549  3.53066  4.50701  3.41547  3.75933  3.64492  3.55719  2.76053  3.06655  3.40951  5.39394  4.38364    177 g - - -
          2.68618  4.42225  2.77519  2.73123  3.46354  2.40513  3.72494  3.29354  2.67741  2.69355  4.24690  2.90347  2.73739  3.18146  2.89801  2.37887  2.77519  2.98518  4.58477  3.61503
          0.03349  3.80917  4.53152  0.61958  0.77255  0.48576  0.95510
    178   2.36776  4.42843  2.73544  2.52069  4.23272  2.29215  3.84031  3.69699  2.74602  3.32100  4.15108  2.28788  3.66809  3.04812  3.15632  2.01681  2.77129  3.22820  5.52090  4.20741    178 s - - -
          2.68618  4.42225  2.77519  2.73123  3.46354  2.40513  3.72494  3.29354  2.67741  2.69355  4.24690  2.90347  2.73739  3.18146  2.89801  2.37887  2.77519  2.98518  4.58477  3.61503
          0.03349  3.80917  4.53152  0.61958  0.77255  0.48576  0.95510
    179   3.15833  4.67295  3.74588  3.46466  2.29962  3.75723  3.59317  3.17661  3.32400  2.64657  3.85865  3.64737  4.23321  3.64526  3.52016  3.30088  3.44508  3.04437  3.94051  1.07797    179 y - - -
          2.68618  4.42225  2.77519  2.73123  3.46354  2.40513  3.72494  3.29354  2.67741  2.69355  4.24690  2.90347  2.73739  3.18146  2.89801  2.37887  2.77519  2.98518  4.58477  3.61503
          0.03349  3.80917  4.53152  0.61958  0.77255  0.48576  0.95510
    180   2.91093  4.99606  3.25982  2.68026  4.39443  3.53381  3.56315  3.76586  1.43160  3.25896  4.13939  3.09670  3.93211  2.71082  1.81129  2.92404  3.10137  3.45699  5.34278  4.14712    180 k - - -
          2.68618  4.42225  2.77519  2.73123  3.46354  2.40513  3.72494  3.29354  2.67741  2.69355  4.24690  2.90347  2.73739  3.18146  2.89801  2.37887  2.77519  2.98518  4.58477  3.61503
          0.03349  3.80917  4.53152  0.61958  0.77255  0.48576  0.95510
    181   2.98192  4.42015  4.24279  3.85737  3.33306  3.99570  4.59822  1.16005  3.68415  1.93380  3.28004  4.11165  4.43431  4.03986  3.88806  3.48608  3.28279  1.84854  5.20973  3.94155    181 i - - -
          2.68618  4.42225  2.77519  2.73123  3.46354  2.40513  3.72494  3.29354  2.67741  2.69355  4.24690  2.90347  2.73739  3.18146  2.89801  2.37887  2.77519  2.98518  4.58477  3.61503
          0.03349  3.80917  4.53152  0.61958  0.77255  0.48576  0.95510
    182   2.30756  4.24208  3.15678  2.85308  4.01867  3.01916  3.96813  3.31389  2.85423  3.05330  3.97192  3.15132  2.00958  3.22289  3.17998  2.46869  2.09179  2.93363  5.38539  4.13937    182 p - - -
          2.68618  4.42225  2.77519  2.73123  3.46354  2.40513  3.72494  3.29354  2.67741  2.69355  4.24690  2.90347  2.73739  3.18146  2.89801  2.37887  2.77519  2.98518  4.58477  3.61503
          0.03349  3.80917  4.53152  0.61958  0.77255  0.48576  0.95510
    183   3.17984  4.60079  4.15140  3.85508  1.12139  3.88201  3.85273  2.71271  3.76398  2.09813  3.45320  3.94866  4.34302  3.94983  3.89932  3.45224  3.48146  2.69850  4.12291  2.49881    183 f - - -
          2.68618  4.42225  2.77519  2.73123  3.46354  2.40513  3.72494  3.29354  2.67741  2.69355  4.24690  2.90347  2.73739  3.18146  2.89801  2.37887  2.77519  2.98518  4.58477  3.61503
          0.03349  3.80917  4.53152  0.61958  0.77255  0.48576  0.95510
    184   2.90054  4.99463  2.46549  1.11907  4.33335  3.23513  3.81839  3.77472  2.69111  3.40276  4.38114  2.90137  3.83718  3.03639  3.09218  2.89038  3.20482  3.46570  5.51702  4.24094    184 e - - -
          2.68618  4.42225  2.77519  2.73123  3.46354  2.40513  3.72494  3.29354  2.67741  2.69355  4.24690  2.90347  2.73739  3.18146  2.89801  2.37887  2.77519  2.98518  4.58477  3.61503
          0.03349  3.80917  4.53152  0.61958  0.77255  0.48576  0.95510
    185   2.90054  4.99463  2.46549  1.11907  4.33335  3.23513  3.81839  3.77472  2.69111  3.40276  4.38114  2.90137  3.83718  3.03639  3.09218  2.89038  3.20482  3.46570  5.51702  4.24094    185 e - - -
          2.68618  4.42225  2.77519  2.73123  3.46354  2.40513  3.72494  3.29354  2.67741  2.69355  4.24690  2.90347  2.73739  3.18146  2.89801  2.37887  2.77519  2.98518  4.58477  3.61503
          0.03349  3.80917  4.53152  0.61958  0.77255  0.48576  0.95510
    186   1.10908  4.16299  3.40027  3.19027  3.99110  2.98888  4.21953  3.10735  3.20492  2.99167  4.03176  3.35527  3.72227  3.55228  3.45893  2.51449  2.78753  2.77283  5.42468  4.21818    186 a - - -
          2.68618  4.42225  2.77519  2.73123  3.46354  2.40513  3.72494  3.29354  2.67741  2.69355  4.24690  2.90347  2.73739  3.18146  2.89801  2.37887  2.77519  2.98518  4.58477  3.61503
          0.03349  3.80917  4.53152  0.61958  0.77255  0.48576  0.95510
    187   2.90054  4.99463  2.46549  1.11907  4.33335  3.23513  3.81839  3.77472  2.69111  3.40276  4.38114  2.90137  3.83718  3.03639  3.09218  2.89038  3.20482  3.46570  5.51702  4.24094    187 e - - -
          2.68618  4.42225  2.77519  2.73123  3.46354  2.40513  3.72494  3.29354  2.67741  2.69355  4.24690  2.90347  2.73739  3.18146  2.89801  2.37887  2.77519  2.98518  4.58477  3.61503
          0.03349  3.80917  4.53152  0.61958  0.77255  0.48576  0.95510
    188   2.12055  4.49614  3.02454  2.60843  3.99392  3.23890  3.73289  3.27192  2.08315  2.99209  3.86717  3.03397  3.77029  2.93125  2.81146  2.60069  2.32930  2.95064  5.28876  4.01927    188 k - - -
          2.68618  4.42225  2.77519  2.73123  3.46354  2.40513  3.72494  3.29354  2.67741  2.69355  4.24690  2.90347  2.73739  3.18146  2.89801  2.37887  2.77519  2.98518  4.58477  3.61503
          0.03349  3.80917  4.53152  0.61958  0.77255  0.48576  0.95510
    189   3.06323  4.44865  4.45971  3.95326  3.19273  4.26107  4.63772  1.42237  3.77056  1.47576  3.06764  4.23577  4.55878  4.05944  3.97522  3.63299  3.31580  1.84696  5.16068  3.93848    189 i - - -
          2.68618  4.42225  2.77519  2.73123  3.46354  2.40513  3.72494  3.29354  2.67741  2.69355  4.24690  2.90347  2.73739  3.18146  2.89801  2.37887  2.77519  2.98518  4.58477  3.61503
          0.03349  3.80917  4.53152  0.61958  0.77255  0.48576  0.95510
    190   2.91624  4.87460  3.08787  2.72307  4.24651  3.41101  3.72782  3.67214  1.12854  3.25183  4.21806  3.14983  3.91697  2.92392  2.42487  2.96320  3.17496  3.38399  5.32834  4.13249    190 k - - -
          2.68618  4.42225  2.77519  2.73123  3.46354  2.40513  3.72494  3.29354  2.67741  2.69355  4.24690  2.90347  2.73739  3.18146  2.89801  2.37887  2.77519  2.98518  4.58477  3.61503
          0.03349  3.80917  4.53152  0.61958  0.77255  0.48576  0.95510
    191   2.91624  4.87460  3.08787  2.72307  4.24651  3.41101  3.72782  3.67214  1.12854  3.25183  4.21806  3.14983  3.91697  2.92392  2.42487  2.96320  3.17496  3.38399  5.32834  4.13249    191 k - - -
          2.68618  4.42225  2.77519  2.73123  3.46354  2.40513  3.72494  3.29354  2.67741  2.69355  4.24690  2.90347  2.73739  3.18146  2.89801  2.37887  2.77519  2.98518  4.58477  3.61503
          0.03349  3.80917  4.53152  0.61958  0.77255  0.48576  0.95510
    192   2.92390  5.03835  1.01330  2.30047  4.40749  3.16475  3.87898  3.98176  2.95174  3.60209  4.58021  2.85304  3.81326  3.11907  3.45815  2.89445  3.26164  3.62820  5.58830  4.29269    192 d - - -
          2.68618  4.42225  2.77519  2.73123  3.46354  2.40513  3.72494  3.29354  2.67741  2.69355  4.24690  2.90347  2.73739  3.18146  2.89801  2.37887  2.77519  2.98518  4.58477  3.61503
          0.03349  3.80917  4.53152  0.61958  0.77255  0.48576  0.95510
    193   2.75299  4.44431  3.56281  3.06527  1.95064  3.60543  3.73395  2.83715  2.81070  2.37547  3.47597  3.40085  4.02730  3.24555  2.37690  2.95224  3.00880  2.68800  4.49889  2.99694    193 f - - -
          2.68618  4.42225  2.77519  2.73123  3.46354  2.40513  3.72494  3.29354  2.67741  2.69355  4.24690  2.90347  2.73739  3.18146  2.89801  2.37887  2.77519  2.98518  4.58477  3.61503
          0.03349  3.80917  4.53152  0.61958  0.77255  0.48576  0.95510
    194   2.20092  4.13705  3.23166  2.94450  4.07316  2.92124  4.03371  3.40113  2.95950  3.15993  4.03677  3.17009  3.63669  3.30219  3.27178  1.59105  2.04698  2.95571  5.44265  4.19565    194 s - - -
          2.68618  4.42225  2.77519  2.73123  3.46354  2.40513  3.72494  3.29354  2.67741  2.69355  4.24690  2.90347  2.73739  3.18146  2.89801  2.37887  2.77519  2.98518  4.58477  3.61503
          0.03349  3.80917  4.53152  0.61958  0.77255  0.48576  0.95510
    195   2.93651  4.77733  3.42096  2.94720  4.11589  3.43481  3.78274  3.65439  2.21822  3.18197  4.18518  3.31109  3.94171  3.00742  1.07981  3.02454  3.20760  3.38142  5.22545  4.05838    195 r - - -
          2.68618  4.42225  2.77519  2.73123  3.46354  2.40513  3.72494  3.29354  2.67741  2.69355  4.24690  2.90347  2.73739  3.18146  2.89801  2.37887  2.77519  2.98518  4.58477  3.61503
          0.03349  3.80917  4.53152  0.61958  0.77255  0.48576  0.95510
    196   2.92999  4.75637  3.06804  2.82298  3.24350  3.39670  1.28339  3.62293  2.66792  3.12433  4.16344  3.23432  3.94647  3.18879  2.93675  3.00166  3.23178  3.35940  4.70918  3.19643    196 h - - -
          2.68618  4.42225  2.77519  2.73123  3.46354  2.40513  3.72494  3.29354  2.67741  2.69355  4.24690  2.90347  2.73739  3.18146  2.89801  2.37887  2.77519  2.98518  4.58477  3.61503
          0.03349  3.80917  4.53152  0.61958  0.77255  0.48576  0.95510
    197   2.91967  4.98745  3.30007  2.70413  4.38591  3.54409  3.56409  3.75528  1.61955  3.24960  4.13348  3.11262  3.93949  2.71327  1.56466  2.93697  3.10821  3.45039  5.33326  4.14398    197 r - - -
          2.68618  4.42225  2.77519  2.73123  3.46354  2.40513  3.72494  3.29354  2.67741  2.69355  4.24690  2.90347  2.73739  3.18146  2.89801  2.37887  2.77519  2.98518  4.58477  3.61503
          0.03349  3.80917  4.53152  0.61958  0.77255  0.48576  0.95510
    198   2.90054  4.99463  2.46549  1.11907  4.33335  3.23513  3.81839  3.77472  2.69111  3.40276  4.38114  2.90137  3.83718  3.03639  3.09218  2.89038  3.20482  3.46570  5.51702  4.24094    198 e - - -
          2.68618  4.42225  2.77519  2.73123  3.46354  2.40513  3.72494  3.29354  2.67741  2.69355  4.24690  2.90347  2.73739  3.18146  2.89801  2.37887  2.77519  2.98518  4.58477  3.61503
          0.03349  3.80917  4.53152  0.61958  0.77255  0.48576  0.95510
    199   2.98192  4.42015  4.24279  3.85737  3.33306  3.99570  4.59822  1.16005  3.68415  1.93380  3.28004  4.11165  4.43431  4.03986  3.88806  3.48608  3.28279  1.84854  5.20973  3.94155    199 i - - -
          2.68618  4.42225  2.77519  2.73123  3.46354  2.40513  3.72494  3.29354  2.67741  2.69355  4.24690  2.90347  2.73739  3.18146  2.89801  2.37887  2.77519  2.98518  4.58477  3.61503
          0.03349  3.80917  4.53152  0.61958  0.77255  0.48576  0.95510
    200   3.06914  4.46039  4.47093  3.91115  3.09131  4.27593  4.58309  1.74432  3.76866  1.33485  2.34209  4.21245  4.52129  3.98331  3.96598  3.60332  3.29903  2.03267  5.07997  3.95407    200 l - - -
          2.68618  4.42225  2.77519  2.73123  3.46354  2.40513  3.72494  3.29354  2.67741  2.69355  4.24690  2.90347  2.73739  3.18146  2.89801  2.37887  2.77519  2.98518  4.58477  3.61503
          0.03349  3.80917  4.53152  0.61958  0.77255  0.48576  0.95510
    201   2.67212  4.43842  3.27273  3.10379  4.10182  3.12958  4.18537  3.63222  3.15589  3.26548  4.31363  3.41616  0.95420  3.54667  3.40744  2.83797  3.10904  3.28469  5.30451  4.22211    201 p - - -
          2.68618  4.42225  2.77519  2.73123  3.46354  2.40513  3.72494  3.29354  2.67741  2.69355  4.24690  2.90347  2.73739  3.18146  2.89801  2.37887  2.77519  2.98518  4.58477  3.61503
          0.03349  3.80917  4.53152  0.61958  0.77255  0.48576  0.95510
    202   2.93868  4.34268  4.42482  3.93395  3.42292  4.14474  4.70035  1.53418  3.80417  1.96574  3.26760  4.19059  4.51509  4.10373  4.03573  3.52461  3.21760  1.28047  5.33456  4.11070    202 v - - -
          2.68618  4.42225  2.77519  2.73123  3.46354  2.40513  3.72494  3.29354  2.67741  2.69355  4.24690  2.90347  2.73739  3.18146  2.89801  2.37887  2.77519  2.98518  4.58477  3.61503
          0.03349  3.80917  4.53152  0.61958  0.77255  0.48576  0.95510
    203   2.75845  4.32008  4.03640  3.69901  3.50539  3.65682  4.51214  2.05861  3.56575  2.20451  3.48167  3.89856  4.22188  3.93077  3.78407  3.15751  3.12220  1.10895  5.27863  4.00564    203 v - - -
          2.68618  4.42225  2.77519  2.73123  3.46354  2.40513  3.72494  3.29354  2.67741  2.69355  4.24690  2.90347  2.73739  3.18146  2.89801  2.37887  2.77519  2.98518  4.58477  3.61503
          0.03349  3.80917  4.53152  0.61958  0.77255  0.48576  0.95510
    204   2.93651  4.77733  3.42096  2.94720  4.11589  3.43481  3.78274  3.65439  2.21822  3.18197  4.18518  3.31109  3.94171  3.00742  1.07981  3.02454  3.20760  3.38142  5.22545  4.05838    204 r - - -
          2.68618  4.42225  2.77519  2.73123  3.46354  2.40513  3.72494  3.29354  2.67741  2.69355  4.24690  2.90347  2.73739  3.18146  2.89801  2.37887  2.77519  2.98518  4.58477  3.61503
          0.03349  3.80917  4.53152  0.61958  0.77255  0.48576  0.95510
    205   2.67212  4.43842  3.27273  3.10379  4.10182  3.12958  4.18537  3.63222  3.15589  3.26548  4.31363  3.41616  0.95420  3.54667  3.40744  2.83797  3.10904  3.28469  5.30451  4.22211    205 p - - -
          2.68618  4.42225  2.77519  2.73123  3.46354  2.40513  3.72494  3.29354  2.67741  2.69355  4.24690  2.90347  2.73739  3.18146  2.89801  2.37887  2.77519  2.98518  4.58477  3.61503
          0.03349  3.80917  4.53152  0.61958  0.77255  0.48576  0.95510
    206   2.75845  4.32008  4.03640  3.69901  3.50539  3.65682  4.51214  2.05861  3.56575  2.20451  3.48167  3.89856  4.22188  3.93077  3.78407  3.15751  3.12220  1.10895  5.27863  4.00564    206 v - - -
          2.68618  4.42225  2.77519  2.73123  3.46354  2.40513  3.72494  3.29354  2.67741  2.69355  4.24690  2.90347  2.73739  3.18146  2.89801  2.37887  2.77519  2.98518  4.58477  3.61503
          0.03349  3.80917  4.53152  0.61958  0.77255  0.48576  0.95510
    207   2.98192  4.42015  4.24279  3.85737  3.33306  3.99570  4.59822  1.16005  3.68415  1.93380  3.28004  4.11165  4.43431  4.03986  3.88806  3.48608  3.28279  1.84854  5.20973  3.94155    207 i - - -
          2.68618  4.42225  2.77519  2.73123  3.46354  2.40513  3.72494  3.29354  2.67741  2.69355  4.24690  2.90347  2.73739  3.18146  2.89801  2.37887  2.77519  2.98518  4.58477  3.61503
          0.03349  3.80917  4.53152  0.61958  0.77255  0.48576  0.95510
    208   2.90054  4.99463  2.46549  1.11907  4.33335  3.23513  3.81839  3.77472  2.69111  3.40276  4.38114  2.90137  3.83718  3.03639  3.09218  2.89038  3.20482  3.46570  5.51702  4.24094    208 e - - -
          2.68618  4.42225  2.77519  2.73123  3.46354  2.40513  3.72494  3.29354  2.67741  2.69355  4.24690  2.90347  2.73739  3.18146  2.89801  2.37887  2.77519  2.98518  4.58477  3.61503
          0.03349  3.80917  4.53152  0.61958  0.77255  0.48576  0.95510
    209   2.91624  4.87460  3.08787  2.72307  4.24651  3.41101  3.72782  3.67214  1.12854  3.25183  4.21806  3.14983  3.91697  2.92392  2.42487  2.96320  3.17496  3.38399  5.32834  4.13249    209 k - - -
          2.68618  4.42225  2.77519  2.73123  3.46354  2.40513  3.72494  3.29354  2.67741  2.69355  4.24690  2.90347  2.73739  3.18146  2.89801  2.37887  2.77519  2.98518  4.58477  3.61503
          0.03349  3.80917  4.53152  0.61958  0.77255  0.48576  0.95510
    210   2.92126  4.48064  3.98212  3.57199  3.18303  3.78685  4.32185  2.35243  3.34305  1.78841  1.50498  3.85693  4.24818  3.72979  3.55557  3.26320  3.22589  2.35088  5.01468  3.77017    210 m - - -
          2.68618  4.42225  2.77519  2.73123  3.46354  2.40513  3.72494  3.29354  2.67741  2.69355  4.24690  2.90347  2.73739  3.18146  2.89801  2.37887  2.77519  2.98518  4.58477  3.61503
          0.03349  3.80917  4.53152  0.61958  0.77255  0.48576  0.95510
    211   1.10908  4.16299  3.40027  3.19027  3.99110  2.98888  4.21953  3.10735  3.20492  2.99167  4.03176  3.35527  3.72227  3.55228  3.45893  2.51449  2.78753  2.77283  5.42468  4.21818    211 a - - -
          2.68618  4.42225  2.77519  2.73123  3.46354  2.40513  3.72494  3.29354  2.67741  2.69355  4.24690  2.90347  2.73739  3.18146  2.89801  2.37887  2.77519  2.98518  4.58477  3.61503
          0.03349  3.80917  4.53152  0.61958  0.77255  0.48576  0.95510
    212   3.09111  4.49099  4.44053  3.92701  3.11614  4.26005  4.60008  1.70068  3.73811  1.21681  2.98946  4.21971  4.54548  4.01464  3.93888  3.62663  3.33887  1.97222  5.10302  3.89457    212 l - - -
          2.68618  4.42225  2.77519  2.73123  3.46354  2.40513  3.72494  3.29354  2.67741  2.69355  4.24690  2.90347  2.73739  3.18146  2.89801  2.37887  2.77519  2.98518  4.58477  3.61503
          0.03349  3.80917  4.53152  0.61958  0.77255  0.48576  0.95510
    213   2.98192  4.42015  4.24279  3.85737  3.33306  3.99570  4.59822  1.16005  3.68415  1.93380  3.28004  4.11165  4.43431  4.03986  3.88806  3.48608  3.28279  1.84854  5.20973  3.94155    213 i - - -
          2.68618  4.42225  2.77519  2.73123  3.46354  2.40513  3.72494  3.29354  2.67741  2.69355  4.24690  2.90347  2.73739  3.18146  2.89801  2.37887  2.77519  2.98518  4.58477  3.61503
          0.03349  3.80917  4.53152  0.61958  0.77255  0.48576  0.95510
    214   2.75845  4.32008  4.03640  3.69901  3.50539  3.65682  4.51214  2.05861  3.56575  2.20451  3.48167  3.89856  4.22188  3.93077  3.78407  3.15751  3.12220  1.10895  5.27863  4.00564    214 v - - -
          2.68618  4.42225  2.77519  2.73123  3.46354  2.40513  3.72494  3.29354  2.67741  2.69355  4.24690  2.90347  2.73739  3.18146  2.89801  2.37887  2.77519  2.98518  4.58477  3.61503
          0.03349  3.80917  4.53152  0.61958  0.77255  0.48576  0.95510
    215   2.91624  4.87460  3.08787  2.72307  4.24651  3.41101  3.72782  3.67214  1.12854  3.25183  4.21806  3.14983  3.91697  2.92392  2.42487  2.96320  3.17496  3.38399  5.32834  4.13249    215 k - - -
          2.68618  4.42225  2.77519  2.73123  3.46354  2.40513  3.72494  3.29354  2.67741  2.69355  4.24690  2.90347  2.73739  3.18146  2.89801  2.37887  2.77519  2.98518  4.58477  3.61503
          0.03349  3.80917  4.53152  0.61958  0.77255  0.48576  0.95510
    216   2.90054  4.99463  2.46549  1.11907  4.33335  3.23513  3.81839  3.77472  2.69111  3.40276  4.38114  2.90137  3.83718  3.03639  3.09218  2.89038  3.20482  3.46570  5.51702  4.24094    216 e - - -
          2.68618  4.42225  2.77519  2.73123  3.46354  2.40513  3.72494  3.29354  2.67741  2.69355  4.24690  2.90347  2.73739  3.18146  2.89801  2.37887  2.77519  2.98518  4.58477  3.61503
          0.03349  3.80917  4.53152  0.61958  0.77255  0.48576  0.95510
    217   2.64100  4.44402  3.32434  2.86743  3.68610  3.46977  3.85174  2.67402  2.14830  2.60202  3.62676  3.26281  3.94167  3.10670  2.87606  2.83222  2.92062  1.81902  5.14107  3.87851    217 v - - -
          2.68618  4.42225  2.77519  2.73123  3.46354  2.40513  3.72494  3.29354  2.67741  2.69355  4.24690  2.90347  2.73739  3.18146  2.89801  2.37887  2.77519  2.98518  4.58477  3.61503
          0.03349  3.80917  4.53152  0.61958  0.77255  0.48576  0.95510
    218   2.98192  4.42015  4.24279  3.85737  3.33306  3.99570  4.59822  1.16005  3.68415  1.93380  3.28004  4.11165  4.43431  4.03986  3.88806  3.48608  3.28279  1.84854  5.20973  3.94155    218 i - - -
          2.68618  4.42225  2.77519  2.73123  3.46354  2.40513  3.72494  3.29354  2.67741  2.69355  4.24690  2.90347  2.73739  3.18146  2.89801  2.37887  2.77519  2.98518  4.58477  3.61503
          0.03349  3.80917  4.53152  0.61958  0.77255  0.48576  0.95510
    219   2.71345  4.58962  3.27232  2.76246  3.74789  3.51834  3.74203  2.34398  1.79744  2.65847  3.67571  3.18996  3.93972  2.96097  2.65912  2.85230  2.95493  2.66393  5.14294  3.87323    219 k - - -
          2.68618  4.42225  2.77519  2.73123  3.46354  2.40513  3.72494  3.29354  2.67741  2.69355  4.24690  2.90347  2.73739  3.18146  2.89801  2.37887  2.77519  2.98518  4.58477  3.61503
          0.03349  3.80917  4.53152  0.61958  0.77255  0.48576  0.95510
    220   2.67326  4.66536  2.67772  2.55754  4.01916  3.14327  3.87390  3.71726  2.77306  3.37181  4.32853  1.27535  3.79271  3.14774  3.12452  2.74364  3.05377  3.34589  5.33259  3.97297    220 n - - -
          2.68618  4.42225  2.77519  2.73123  3.46354  2.40513  3.72494  3.29354  2.67741  2.69355  4.24690  2.90347  2.73739  3.18146  2.89801  2.37887  2.77519  2.98518  4.58477  3.61503
          0.03349  3.80917  4.53152  0.61958  0.77255  0.48576  0.95510
    221   3.15833  4.67295  3.74588  3.46466  2.29962  3.75723  3.59317  3.17661  3.32400  2.64657  3.85865  3.64737  4.23321  3.64526  3.52016  3.30088  3.44508  3.04437  3.94051  1.07797    221 y - - -
          2.68618  4.42225  2.77519  2.73123  3.46354  2.40513  3.72494  3.29354  2.67741  2.69355  4.24690  2.90347  2.73739  3.18146  2.89801  2.37887  2.77519  2.98518  4.58477  3.61503
          0.03349  3.80917  4.53152  0.61958  0.77255  0.48576  0.95510
    222   2.92390  5.03835  1.01330  2.30047  4.40749  3.16475  3.87898  3.98176  2.95174  3.60209  4.58021  2.85304  3.81326  3.11907  3.45815  2.89445  3.26164  3.62820  5.58830  4.29269    222 d - - -
          2.68618  4.42225  2.77519  2.73123  3.46354  2.40513  3.72494  3.29354  2.67741  2.69355  4.24690  2.90347  2.73739  3.18146  2.89801  2.37887  2.77519  2.98518  4.58477  3.61503
          0.03349  3.80917  4.53152  0.61958  0.77255  0.48576  0.95510
    223   2.77441  4.91517  2.80434  2.45524  3.87299  3.38819  2.65849  3.64322  2.24182  3.16901  4.05878  2.94351  3.85395  1.96390  2.55832  2.78338  3.01118  3.33286  5.16407  3.75374    223 q - - -
          2.68618  4.42225  2.77519  2.73123  3.46354  2.40513  3.72494  3.29354  2.67741  2.69355  4.24690  2.90347  2.73739  3.18146  2.89801  2.37887  2.77519  2.98518  4.58477  3.61503
          0.03349  3.80917  4.53152  0.61958  0.77255  0.48576  0.95510
    224   2.35955  4.38404  2.89267  2.59767  4.10562  3.05390  3.82510  3.51462  2.69312  3.17907  4.02081  2.32335  3.68409  3.03737  3.07867  2.04733  2.21935  3.09616  5.41360  4.12021    224 s - - -
          2.68618  4.42225  2.77519  2.73123  3.46354  2.40513  3.72494  3.29354  2.67741  2.69355  4.24690  2.90347  2.73739  3.18146  2.89801  2.37887  2.77519  2.98518  4.58477  3.61503
          0.03349  3.80917  4.53152  0.61958  0.77255  0.48576  0.95510
    225   3.08554  4.56741  4.08710  3.72815  3.11406  3.90037  4.40379  2.31647  3.49645  0.95738  3.15951  4.00958  4.34764  3.88001  3.68229  3.46597  3.38326  2.33707  4.96889  3.67712    225 l - - -
          2.68618  4.42225  2.77519  2.73123  3.46354  2.40513  3.72494  3.29354  2.67741  2.69355  4.24690  2.90347  2.73739  3.18146  2.89801  2.37887  2.77519  2.98518  4.58477  3.61503
          0.03349  3.80917  4.53152  0.61958  0.77255  0.48576  0.95510
    226   2.67212  4.43842  3.27273  3.10379  4.10182  3.12958  4.18537  3.63222  3.15589  3.26548  4.31363  3.41616  0.95420  3.54667  3.40744  2.83797  3.10904  3.28469  5.30451  4.22211    226 p - - -
          2.68618  4.42225  2.77519  2.73123  3.46354  2.40513  3.72494  3.29354  2.67741  2.69355  4.24690  2.90347  2.73739  3.18146  2.89801  2.37887  2.77519  2.98518  4.58477  3.61503
          0.03349  3.80917  4.53152  0.61958  0.77255  0.48576  0.95510
    227   2.75845  4.32008  4.03640  3.69901  3.50539  3.65682  4.51214  2.05861  3.56575  2.20451  3.48167  3.89856  4.22188  3.93077  3.78407  3.15751  3.12220  1.10895  5.27863  4.00564    227 v - - -
          2.68618  4.42225  2.77519  2.73123  3.46354  2.40513  3.72494  3.29354  2.67741  2.69355  4.24690  2.90347  2.73739  3.18146  2.89801  2.37887  2.77519  2.98518  4.58477  3.61503
          0.03349  3.80917  4.53152  0.61958  0.77255  0.48576  0.95510
    228   3.15833  4.67295  3.74588  3.46466  2.29962  3.75723  3.59317  3.17661  3.32400  2.64657  3.85865  3.64737  4.23321  3.64526  3.52016  3.30088  3.44508  3.04437  3.94051  1.07797    228 y - - -
          2.68618  4.42225  2.77519  2.73123  3.46354  2.40513  3.72494  3.29354  2.67741  2.69355  4.24690  2.90347  2.73739  3.18146  2.89801  2.37887  2.77519  2.98518  4.58477  3.61503
          0.03349  3.80917  4.53152  0.61958  0.77255  0.48576  0.95510
    229   2.91897  4.38343  4.25572  3.77244  3.28988  4.02447  4.52093  1.93910  3.60341  1.59890  3.19125  4.04472  4.41574  3.92737  3.83449  3.40618  3.20152  1.40274  5.17615  3.92765    229 v - - -
          2.68618  4.42225  2.77519  2.73123  3.46354  2.40513  3.72494  3.29354  2.67741  2.69355  4.24690  2.90347  2.73739  3.18146  2.89801  2.37887  2.77519  2.98518  4.58477  3.61503
          0.03349  3.80917  4.53152  0.61958  0.77255  0.48576  0.95510
    230   2.75845  4.32008  4.03640  3.69901  3.50539  3.65682  4.51214  2.05861  3.56575  2.20451  3.48167  3.89856  4.22188  3.93077  3.78407  3.15751  3.12220  1.10895  5.27863  4.00564    230 v - - -
          2.68618  4.42225  2.77519  2.73123  3.46354  2.40513  3.72494  3.29354  2.67741  2.69355  4.24690  2.90347  2.73739  3.18146  2.89801  2.37887  2.77519  2.98518  4.58477  3.61503
          0.03349  3.80917  4.53152  0.61958  0.77255  0.48576  0.95510
    231   2.59017  4.37024  3.25081  3.14301  4.28339  0.83385  4.26584  3.86882  3.31549  3.53066  4.50701  3.41547  3.75933  3.64492  3.55719  2.76053  3.06655  3.40951  5.39394  4.38364    231 g - - -
          2.68618  4.42225  2.77519  2.73123  3.46354  2.40513  3.72494  3.29354  2.67741  2.69355  4.24690  2.90347  2.73739  3.18146  2.89801  2.37887  2.77519  2.98518  4.58477  3.61503
          0.03349  3.80917  4.53152  0.61958  0.77255  0.48576  0.95510
    232   2.59017  4.37024  3.25081  3.14301  4.28339  0.83385  4.26584  3.86882  3.31549  3.53066  4.50701  3.41547  3.75933  3.64492  3.55719  2.76053  3.06655  3.40951  5.39394  4.38364    232 g - - -
          2.68618  4.42225  2.77519  2.73123  3.46354  2.40513  3.72494  3.29354  2.67741  2.69355  4.24690  2.90347  2.73739  3.18146  2.89801  2.37887  2.77519  2.98518  4.58477  3.61503
          0.03349  3.80917  4.53152  0.61958  0.77255  0.48576  0.95510
    233   2.38125  4.22570  3.37437  3.12516  3.91533  3.06662  4.14699  3.03485  3.06686  2.90052  3.95634  3.34373  3.76591  3.46524  3.32773  2.58197  1.28402  2.73661  5.35882  4.13239    233 t - - -
          2.68618  4.42225  2.77519  2.73123  3.46354  2.40513  3.72494  3.29354  2.67741  2.69355  4.24690  2.90347  2.73739  3.18146  2.89801  2.37887  2.77519  2.98518  4.58477  3.61503
          0.03349  3.80917  4.53152  0.61958  0.77255  0.48576  0.95510
    234   1.10908  4.16299  3.40027  3.19027  3.99110  2.98888  4.21953  3.10735  3.20492  2.99167  4.03176  3.35527  3.72227  3.55228  3.45893  2.51449  2.78753  2.77283  5.42468  4.21818    234 a - - -
          2.68618  4.42225  2.77519  2.73123  3.46354  2.40513  3.72494  3.29354  2.67741  2.69355  4.24690  2.90347  2.73739  3.18146  2.89801  2.37887  2.77519  2.98518  4.58477  3.61503
          0.03349  3.80917  4.53152  0.61958  0.77255  0.48576  0.95510
    235   3.15833  4.67295  3.74588  3.46466  2.29962  3.75723  3.59317  3.17661  3.32400  2.64657  3.85865  3.64737  4.23321  3.64526  3.52016  3.30088  3.44508  3.04437  3.94051  1.07797    235 y - - -
          2.68618  4.42225  2.77519  2.73123  3.46354  2.40513  3.72494  3.29354  2.67741  2.69355  4.24690  2.90347  2.73739  3.18146  2.89801  2.37887  2.77519  2.98518  4.58477  3.61503
          0.03349  3.80917  4.53152  0.61958  0.77255  0.48576  0.95510
    236   3.08554  4.56741  4.08710  3.72815  3.11406  3.90037  4.40379  2.31647  3.49645  0.95738  3.15951  4.00958  4.34764  3.88001  3.68229  3.46597  3.38326  2.33707  4.96889  3.67712    236 l - - -
          2.68618  4.42225  2.77519  2.73123  3.46354  2.40513  3.72494  3.29354  2.67741  2.69355  4.24690  2.90347  2.73739  3.18146  2.89801  2.37887  2.77519  2.98518  4.58477  3.61503
          0.03349  3.80917  4.53152  0.61958  0.77255  0.48576  0.95510
    237   2.59067  4.64950  2.70754  2.03221  4.07480  3.23015  3.74243  3.34052  2.55885  3.07288  3.97745  2.93354  3.78478  2.94130  2.94776  2.66084  1.97490  3.03240  5.38409  4.07388    237 t - - -
          2.68618  4.42225  2.77519  2.73123  3.46354  2.40513  3.72494  3.29354  2.67741  2.69355  4.24690  2.90347  2.73739  3.18146  2.89801  2.37887  2.77519  2.98518  4.58477  3.61503
          0.03349  3.80917  4.53152  0.61958  0.77255  0.48576  0.95510
    238   2.59017  4.37024  3.25081  3.14301  4.28339  0.83385  4.26584  3.86882  3.31549  3.53066  4.50701  3.41547  3.75933  3.64492  3.55719  2.76053  3.06655  3.40951  5.39394  4.38364    238 g - - -
          2.68618  4.42225  2.77519  2.73123  3.46354  2.40513  3.72494  3.29354  2.67741  2.69355  4.24690  2.90347  2.73739  3.18146  2.89801  2.37887  2.77519  2.98518  4.58477  3.61503
          0.03349  3.80917  4.53152  0.61958  0.77255  0.48576  0.95510
    239   3.17984  4.60079  4.15140  3.85508  1.12139  3.88201  3.85273  2.71271  3.76398  2.09813  3.45320  3.94866  4.34302  3.94983  3.89932  3.45224  3.48146  2.69850  4.12291  2.49881    239 f - - -
          2.68618  4.42225  2.77519  2.73123  3.46354  2.40513  3.72494  3.29354  2.67741  2.69355  4.24690  2.90347  2.73739  3.18146  2.89801  2.37887  2.77519  2.98518  4.58477  3.61503
          0.03349  3.80917  4.53152  0.61958  0.77255  0.48576  0.95510
    240   2.43932  4.48019  2.98612  2.59428  4.09628  2.44962  3.74066  3.52141  2.47726  3.14074  3.97987  3.00661  3.72514  2.93304  2.29949  2.12270  2.78436  3.12995  5.35160  4.07182    240 s - - -
          2.68618  4.42225  2.77519  2.73123  3.46354  2.40513  3.72494  3.29354  2.67741  2.69355  4.24690  2.90347  2.73739  3.18146  2.89801  2.37887  2.77519  2.98518  4.58477  3.61503
          0.03349  3.80917  4.53152  0.61958  0.77255  0.48576  0.95510
    241   2.90054  4.99463  2.46549  1.11907  4.33335  3.23513  3.81839  3.77472  2.69111  3.40276  4.38114  2.90137  3.83718  3.03639  3.09218  2.89038  3.20482  3.46570  5.51702  4.24094    241 e - - -
          2.68618  4.42225  2.77519  2.73123  3.46354  2.40513  3.72494  3.29354  2.67741  2.69355  4.24690  2.90347  2.73739  3.18146  2.89801  2.37887  2.77519  2.98518  4.58477  3.61503
          0.03349  3.80917  4.53152  0.61958  0.77255  0.48576  0.95510
    242   2.90054  4.99463  2.46549  1.11907  4.33335  3.23513  3.81839  3.77472  2.69111  3.40276  4.38114  2.90137  3.83718  3.03639  3.09218  2.89038  3.20482  3.46570  5.51702  4.24094    242 e - - -
          2.68618  4.42225  2.77519  2.73123  3.46354  2.40513  3.72494  3.29354  2.67741  2.69355  4.24690  2.90347  2.73739  3.18146  2.89801  2.37887  2.77519  2.98518  4.58477  3.61503
          0.03349  3.80917  4.53152  0.61958  0.77255  0.48576  0.95510
    243   3.17984  4.60079  4.15140  3.85508  1.12139  3.88201  3.85273  2.71271  3.76398  2.09813  3.45320  3.94866  4.34302  3.94983  3.89932  3.45224  3.48146  2.69850  4.12291  2.49881    243 f - - -
          2.68618  4.42225  2.77519  2.73123  3.46354  2.40513  3.72494  3.29354  2.67741  2.69355  4.24690  2.90347  2.73739  3.18146  2.89801  2.37887  2.77519  2.98518  4.58477  3.61503
          0.03349  3.80917  4.53152  0.61958  0.77255  0.48576  0.95510
    244   2.28632  4.20509  3.15376  2.96804  4.01392  2.93626  4.07895  3.52862  3.03745  3.25432  4.18675  3.20206  3.67015  3.39209  3.32447  1.19071  2.76198  3.07767  5.39183  4.09745    244 s - - -
          2.68618  4.42225  2.77519  2.73123  3.46354  2.40513  3.72494  3.29354  2.67741  2.69355  4.24690  2.90347  2.73739  3.18146  2.89801  2.37887  2.77519  2.98518  4.58477  3.61503
          0.03349  3.80917  4.53152  0.61958  0.77255  0.48576  0.95510
    245   2.71613  4.80497  3.12492  2.58029  4.16939  3.43672  3.58713  3.52879  1.82329  3.10577  3.96348  3.02879  3.85459  2.74495  2.04856  2.75994  2.43699  3.21774  5.28989  4.04417    245 k - - -
          2.68618  4.42225  2.77519  2.73123  3.46354  2.40513  3.72494  3.29354  2.67741  2.69355  4.24690  2.90347  2.73739  3.18146  2.89801  2.37887  2.77519  2.98518  4.58477  3.61503
          0.03349  3.80917  4.53152  0.61958  0.77255  0.48576  0.95510
    246   3.17984  4.60079  4.15140  3.85508  1.12139  3.88201  3.85273  2.71271  3.76398  2.09813  3.45320  3.94866  4.34302  3.94983  3.89932  3.45224  3.48146  2.69850  4.12291  2.49881    246 f - - -
          2.68618  4.42225  2.77519  2.73123  3.46354  2.40513  3.72494  3.29354  2.67741  2.69355  4.24690  2.90347  2.73739  3.18146  2.89801  2.37887  2.77519  2.98518  4.58477  3.61503
          0.03349  3.80917  4.53152  0.61958  0.77255  0.48576  0.95510
    247   3.08554  4.56741  4.08710  3.72815  3.11406  3.90037  4.40379  2.31647  3.49645  0.95738  3.15951  4.00958  4.34764  3.88001  3.68229  3.46597  3.38326  2.33707  4.96889  3.67712    247 l - - -
          2.68618  4.42225  2.77519  2.73123  3.46354  2.40513  3.72494  3.29354  2.67741  2.69355  4.24690  2.90347  2.73739  3.18146  2.89801  2.37887  2.77519  2.98518  4.58477  3.61503
          0.03349  3.80917  4.53152  0.61958  0.77255  0.48576  0.95510
    248   2.59017  4.37024  3.25081  3.14301  4.28339  0.83385  4.26584  3.86882  3.31549  3.53066  4.50701  3.41547  3.75933  3.64492  3.55719  2.76053  3.06655  3.40951  5.39394  4.38364    248 g - - -
          2.68618  4.42225  2.77519  2.73123  3.46354  2.40513  3.72494  3.29354  2.67741  2.69355  4.24690  2.90347  2.73739  3.18146  2.89801  2.37887  2.77519  2.98518  4.58477  3.61503
          0.03349  3.80917  4.53152  0.61958  0.77255  0.48576  0.95510
    249   2.91219  4.99739  3.26503  2.68192  4.39657  3.53580  3.56215  3.76717  1.44283  3.25937  4.13945  3.09778  3.93285  2.70949  1.79149  2.92512  3.10184  3.45832  5.34262  4.14782    249 k - - -
          2.68618  4.42225  2.77519  2.73123  3.46354  2.40513  3.72494  3.29354  2.67741  2.69355  4.24690  2.90347  2.73739  3.18146  2.89801  2.37887  2.77519  2.98518  4.58477  3.61503
          0.03349  3.80917  4.53152  0.61958  0.77255  0.48576  0.95510
    250   2.68348  4.61789  2.94494  1.91526  3.76716  3.43954  3.77728  2.32835  2.59969  2.67393  3.69823  3.07596  3.90183  2.99669  2.97667  2.80103  2.94088  2.63178  5.21474  3.90742    250 e - - -
          2.68618  4.42225  2.77519  2.73123  3.46354  2.40513  3.72494  3.29354  2.67741  2.69355  4.24690  2.90347  2.73739  3.18146  2.89801  2.37887  2.77519  2.98518  4.58477  3.61503
          0.03349  3.80917  4.53152  0.61958  0.77255  0.48576  0.95510
    251   2.00335  4.18158  3.79615  3.40677  3.66112  3.36639  4.30653  2.25062  3.32209  2.43498  3.56898  3.60036  3.98231  3.65466  3.58814  2.79116  2.87306  1.49548  5.31123  4.07945    251 v - - -
          2.68618  4.42225  2.77519  2.73123  3.46354  2.40513  3.72494  3.29354  2.67741  2.69355  4.24690  2.90347  2.73739  3.18146  2.89801  2.37887  2.77519  2.98518  4.58477  3.61503
          0.03349  3.80917  4.53152  0.61958  0.77255  0.48576  0.95510
    252   2.74612  4.69864  3.04368  2.63496  3.24428  3.47302  3.60699  3.27584  2.46017  2.82466  3.79823  3.08408  3.91045  2.04104  2.78563  2.81907  2.98671  3.03900  4.73476  2.51248    252 q - - -
          2.68618  4.42225  2.77519  2.73123  3.46354  2.40513  3.72494  3.29354  2.67741  2.69355  4.24690  2.90347  2.73739  3.18146  2.89801  2.37887  2.77519  2.98518  4.58477  3.61503
          0.03349  3.80917  4.53152  0.61958  0.77255  0.48576  0.95510
    253   2.75845  4.32008  4.03640  3.69901  3.50539  3.65682  4.51214  2.05861  3.56575  2.20451  3.48167  3.89856  4.22188  3.93077  3.78407  3.15751  3.12220  1.10895  5.27863  4.00564    253 v - - -
          2.68618  4.42225  2.77519  2.73123  3.46354  2.40513  3.72494  3.29354  2.67741  2.69355  4.24690  2.90347  2.73739  3.18146  2.89801  2.37887  2.77519  2.98518  4.58477  3.61503
          0.03349  3.80917  4.53152  0.61958  0.77255  0.48576  0.95510
    254   2.67212  4.43842  3.27273  3.10379  4.10182  3.12958  4.18537  3.63222  3.15589  3.26548  4.31363  3.41616  0.95420  3.54667  3.40744  2.83797  3.10904  3.28469  5.30451  4.22211    254 p - - -
          2.68618  4.42225  2.77519  2.73123  3.46354  2.40513  3.72494  3.29354  2.67741  2.69355  4.24690  2.90347  2.73739  3.18146  2.89801  2.37887  2.77519  2.98518  4.58477  3.61503
          0.03349  3.80917  4.53152  0.61958  0.77255  0.48576  0.95510
    255   2.61119  4.29774  3.58293  3.14443  3.45501  3.50580  4.05881  1.74618  3.03770  2.29185  3.42184  3.47400  2.75015  3.40192  3.33026  2.88591  2.92143  2.25498  5.06165  3.80775    255 i - - -
          2.68618  4.42225  2.77519  2.73123  3.46354  2.40513  3.72494  3.29354  2.67741  2.69355  4.24690  2.90347  2.73739  3.18146  2.89801  2.37887  2.77519  2.98518  4.58477  3.61503
          0.03349  3.80917  4.53152  0.61958  0.77255  0.48576  0.95510
    256   2.92999  4.75637  3.06804  2.82298  3.24350  3.39670  1.28339  3.62293  2.66792  3.12433  4.16344  3.23432  3.94647  3.18879  2.93675  3.00166  3.23178  3.35940  4.70918  3.19643    256 h - - -
          2.68618  4.42225  2.77519  2.73123  3.46354  2.40513  3.72494  3.29354  2.67741  2.69355  4.24690  2.90347  2.73739  3.18146  2.89801  2.37887  2.77519  2.98518  4.58477  3.61503
          0.03349  3.80917  4.53152  0.61958  0.77255  0.48576  0.95510
    257   2.67212  4.43842  3.27273  3.10379  4.10182  3.12958  4.18537  3.63222  3.15589  3.26548  4.31363  3.41616  0.95420  3.54667  3.40744  2.83797  3.10904  3.28469  5.30451  4.22211    257 p - - -
          2.68618  4.42225  2.77519  2.73123  3.46354  2.40513  3.72494  3.29354  2.67741  2.69355  4.24690  2.90347  2.73739  3.18146  2.89801  2.37887  2.77519  2.98518  4.58477  3.61503
          0.03349  3.80917  4.53152  0.61958  0.77255  0.48576  0.95510
    258   3.08554  4.56741  4.08710  3.72815  3.11406  3.90037  4.40379  2.31647  3.49645  0.95738  3.15951  4.00958  4.34764  3.88001  3.68229  3.46597  3.38326  2.33707  4.96889  3.67712    258 l - - -
          2.68618  4.42225  2.77519  2.73123  3.46354  2.40513  3.72494  3.29354  2.67741  2.69355  4.24690  2.90347  2.73739  3.18146  2.89801  2.37887  2.77519  2.98518  4.58477  3.61503
          0.03349  3.80917  4.53152  0.61958  0.77255  0.48576  0.95510
    259   3.08554  4.56741  4.08710  3.72815  3.11406  3.90037  4.40379  2.31647  3.49645  0.95738  3.15951  4.00958  4.34764  3.88001  3.68229  3.46597  3.38326  2.33707  4.96889  3.67712    259 l - - -
          2.68618  4.42225  2.77519  2.73123  3.46354  2.40513  3.72494  3.29354  2.67741  2.69355  4.24690  2.90347  2.73739  3.18146  2.89801  2.37887  2.77519  2.98518  4.58477  3.61503
          0.03349  3.80917  4.53152  0.61958  0.77255  0.48576  0.95510
    260   2.75845  4.32008  4.03640  3.69901  3.50539  3.65682  4.51214  2.05861  3.56575  2.20451  3.48167  3.89856  4.22188  3.93077  3.78407  3.15751  3.12220  1.10895  5.27863  4.00564    260 v - - -
          2.68618  4.42225  2.77519  2.73123  3.46354  2.40513  3.72494  3.29354  2.67741  2.69355  4.24690  2.90347  2.73739  3.18146  2.89801  2.37887  2.77519  2.98518  4.58477  3.61503
          0.03349  3.80917  4.53152  0.61958  0.77255  0.48576  0.95510
    261   2.38125  4.22570  3.37437  3.12516  3.91533  3.06662  4.14699  3.03485  3.06686  2.90052  3.95634  3.34373  3.76591  3.46524  3.32773  2.58197  1.28402  2.73661  5.35882  4.13239    261 t - - -
          2.68618  4.42225  2.77519  2.73123  3.46354  2.40513  3.72494  3.29354  2.67741  2.69355  4.24690  2.90347  2.73739  3.18146  2.89801  2.37887  2.77519  2.98518  4.58477  3.61503
          0.03349  3.80917  4.53152  0.61958  0.77255  0.48576  0.95510
    262   2.67212  4.43842  3.27273  3.10379  4.10182  3.12958  4.18537  3.63222  3.15589  3.26548  4.31363  3.41616  0.95420  3.54667  3.40744  2.83797  3.10904  3.28469  5.30451  4.22211    262 p - - -
          2.68618  4.42225  2.77519  2.73123  3.46354  2.40513  3.72494  3.29354  2.67741  2.69355  4.24690  2.90347  2.73739  3.18146  2.89801  2.37887  2.77519  2.98518  4.58477  3.61503
          0.03349  3.80917  4.53152  0.61958  0.77255  0.48576  0.95510
    263   3.08554  4.56741  4.08710  3.72815  3.11406  3.90037  4.40379  2.31647  3.49645  0.95738  3.15951  4.00958  4.34764  3.88001  3.68229  3.46597  3.38326  2.33707  4.96889  3.67712    263 l - - -
          2.68618  4.42225  2.77519  2.73123  3.46354  2.40513  3.72494  3.29354  2.67741  2.69355  4.24690  2.90347  2.73739  3.18146  2.89801  2.37887  2.77519  2.98518  4.58477  3.61503
          0.03349  3.80917  4.53152  0.61958  0.77255  0.48576  0.95510
    264   2.59017  4.37024  3.25081  3.14301  4.28339  0.83385  4.26584  3.86882  3.31549  3.53066  4.50701  3.41547  3.75933  3.64492  3.55719  2.76053  3.06655  3.40951  5.39394  4.38364    264 g - - -
          2.68618  4.42225  2.77519  2.73123  3.46354  2.40513  3.72494  3.29354  2.67741  2.69355  4.24690  2.90347  2.73739  3.18146  2.89801  2.37887  2.77519  2.98518  4.58477  3.61503
          0.03349  3.80917  4.53152  0.61958  0.77255  0.48576  0.95510
    265   2.98192  4.42015  4.24279  3.85737  3.33306  3.99570  4.59822  1.16005  3.68415  1.93380  3.28004  4.11165  4.43431  4.03986  3.88806  3.48608  3.28279  1.84854  5.20973  3.94155    265 i - - -
          2.68618  4.42225  2.77519  2.73123  3.46354  2.40513  3.72494  3.29354  2.67741  2.69355  4.24690  2.90347  2.73739  3.18146  2.89801  2.37887  2.77519  2.98518  4.58477  3.61503
          0.03349  3.80917  4.53152  0.61958  0.77255  0.48576  0.95510
    266   1.10908  4.16299  3.40027  3.19027  3.99110  2.98888  4.21953  3.10735  3.20492  2.99167  4.03176  3.35527  3.72227  3.55228  3.45893  2.51449  2.78753  2.77283  5.42468  4.21818    266 a - - -
          2.68618  4.42225  2.77519  2.73123  3.46354  2.40513  3.72494  3.29354  2.67741  2.69355  4.24690  2.90347  2.73739  3.18146  2.89801  2.37887  2.77519  2.98518  4.58477  3.61503
          0.03349  3.80917  4.53152  0.61958  0.77255  0.48576  0.95510
    267   3.08554  4.56741  4.08710  3.72815  3.11406  3.90037  4.40379  2.31647  3.49645  0.95738  3.15951  4.00958  4.34764  3.88001  3.68229  3.46597  3.38326  2.33707  4.96889  3.67712    267 l - - -
          2.68618  4.42225  2.77519  2.73123  3.46354  2.40513  3.72494  3.29354  2.67741  2.69355  4.24690  2.90347  2.73739  3.18146  2.89801  2.37887  2.77519  2.98518  4.58477  3.61503
          0.03349  3.80917  4.53152  0.61958  0.77255  0.48576  0.95510
    268   3.17984  4.60079  4.15140  3.85508  1.12139  3.88201  3.85273  2.71271  3.76398  2.09813  3.45320  3.94866  4.34302  3.94983  3.89932  3.45224  3.48146  2.69850  4.12291  2.49881    268 f - - -
          2.68618  4.42225  2.77519  2.73123  3.46354  2.40513  3.72494  3.29354  2.67741  2.69355  4.24690  2.90347  2.73739  3.18146  2.89801  2.37887  2.77519  2.98518  4.58477  3.61503
          0.03349  3.80917  4.53152  0.61958  0.77255  0.48576  0.95510
    269   2.59017  4.37024  3.25081  3.14301  4.28339  0.83385  4.26584  3.86882  3.31549  3.53066  4.50701  3.41547  3.75933  3.64492  3.55719  2.76053  3.06655  3.40951  5.39394  4.38364    269 g - - -
          2.68618  4.42225  2.77519  2.73123  3.46354  2.40513  3.72494  3.29354  2.67741  2.69355  4.24690  2.90347  2.73739  3.18146  2.89801  2.37887  2.77519  2.98518  4.58477  3.61503
          0.02266  3.79835        *  0.61958  0.77255  0.00000        *
//
HMMER3/f [3.1b2 | February 2015]
NAME  HMM06723EutJMreB_1_grm.ETU
LENG  332
ALPH  amino
RF    no
MM    no
CONS  yes
CS    no
MAP   yes
DATE  Thu Nov 19 21:55:09 2020
NSEQ  3
EFFN  0.401367
CKSUM 224819597
STATS LOCAL MSV      -10.9601  0.70053
STATS LOCAL VITERBI  -12.0397  0.70053
STATS LOCAL FORWARD   -5.7956  0.70053
HMM          A        C        D        E        F        G        H        I        K        L        M        N        P        Q        R        S        T        V        W        Y   
            m->m     m->i     m->d     i->m     i->i     d->m     d->d
  COMPO   2.51071  4.34883  2.87015  2.70681  3.48285  2.74459  3.89246  2.72381  2.58363  2.45135  3.67047  3.06112  3.25392  3.28564  3.05338  2.71405  2.87117  2.42003  5.14252  3.62922
          2.68622  4.42229  2.77523  2.73127  3.46358  2.40517  3.72498  3.29322  2.67745  2.69359  4.24507  2.90351  2.73743  3.18150  2.89805  2.37891  2.77523  2.98522  4.58481  3.61507
          0.15271  2.03479  4.51740  0.87006  0.54288  0.00000        *
      1   3.02879  4.50276  4.24021  3.71251  3.05146  4.10760  4.41428  2.16930  3.49945  1.35552  1.96827  4.02796  4.41538  3.80551  3.71545  3.45747  3.27429  2.21667  4.99795  3.80161      4 l - - -
          2.68618  4.42225  2.77519  2.73123  3.46354  2.40513  3.72494  3.29354  2.67741  2.69355  4.24690  2.90347  2.73739  3.18146  2.89801  2.37887  2.77519  2.98518  4.58477  3.61503
          0.03397  3.79506  4.51740  0.61958  0.77255  0.48576  0.95510
      2   1.13155  4.15698  3.38665  3.17666  3.97766  2.98309  4.20749  3.09190  3.19095  2.97676  4.01897  3.34501  3.71520  3.53978  3.44557  2.50887  2.78096  2.75990  5.41270  4.20474      5 a - - -
          2.68618  4.42225  2.77519  2.73123  3.46354  2.40513  3.72494  3.29354  2.67741  2.69355  4.24690  2.90347  2.73739  3.18146  2.89801  2.37887  2.77519  2.98518  4.58477  3.61503
          0.03397  3.79506  4.51740  0.61958  0.77255  0.48576  0.95510
      3   2.92149  4.76220  3.40460  2.93463  4.09717  3.42175  3.77425  3.63517  2.21516  3.16538  4.16953  3.29932  3.92986  3.00014  1.10383  3.01054  3.19390  3.36295  5.21282  4.04330      6 r - - -
          2.68618  4.42225  2.77519  2.73123  3.46354  2.40513  3.72494  3.29354  2.67741  2.69355  4.24690  2.90347  2.73739  3.18146  2.89801  2.37887  2.77519  2.98518  4.58477  3.61503
          0.03397  3.79506  4.51740  0.61958  0.77255  0.48576  0.95510
      4   2.90405  4.86065  3.07469  2.71332  4.22931  3.39972  3.72147  3.65418  1.14978  3.23729  4.20485  3.14050  3.90717  2.91881  2.42437  2.95228  3.16414  3.36702  5.31743  4.11974      7 k - - -
          2.68618  4.42225  2.77519  2.73123  3.46354  2.40513  3.72494  3.29354  2.67741  2.69355  4.24690  2.90347  2.73739  3.18146  2.89801  2.37887  2.77519  2.98518  4.58477  3.61503
          0.03397  3.79506  4.51740  0.61958  0.77255  0.48576  0.95510
      5   3.07016  4.55655  4.06404  3.70565  3.10967  3.88178  4.38573  2.31210  3.47407  0.97698  3.16067  3.98836  4.33191  3.86104  3.66197  3.44660  3.36878  2.32891  4.95875  3.66353      8 l - - -
          2.68618  4.42225  2.77519  2.73123  3.46354  2.40513  3.72494  3.29354  2.67741  2.69355  4.24690  2.90347  2.73739  3.18146  2.89801  2.37887  2.77519  2.98518  4.58477  3.61503
          0.03397  3.79506  4.51740  0.61958  0.77255  0.48576  0.95510
      6   2.28039  4.19865  3.14241  2.95661  4.00005  2.93011  4.06763  3.51310  3.02502  3.24013  4.17420  3.19255  3.66296  3.38093  3.31208  1.21418  2.75509  3.06530  5.37925  4.08364      9 s - - -
          2.68618  4.42225  2.77519  2.73123  3.46354  2.40513  3.72494  3.29354  2.67741  2.69355  4.24690  2.90347  2.73739  3.18146  2.89801  2.37887  2.77519  2.98518  4.58477  3.61503
          0.03397  3.79506  4.51740  0.61958  0.77255  0.48576  0.95510
      7   2.92149  4.76220  3.40460  2.93463  4.09717  3.42175  3.77425  3.63517  2.21516  3.16538  4.16953  3.29932  3.92986  3.00014  1.10383  3.01054  3.19390  3.36295  5.21282  4.04330     10 r - - -
          2.68618  4.42225  2.77519  2.73123  3.46354  2.40513  3.72494  3.29354  2.67741  2.69355  4.24690  2.90347  2.73739  3.18146  2.89801  2.37887  2.77519  2.98518  4.58477  3.61503
          0.03397  3.79506  4.51740  0.61958  0.77255  0.48576  0.95510
      8   2.97090  4.41387  4.22144  3.83598  3.32416  3.97933  4.57983  1.17951  3.66242  1.92856  3.27411  4.09225  4.41985  4.01997  3.86797  3.46884  3.27228  1.85008  5.19744  3.92760     11 i - - -
          2.68618  4.42225  2.77519  2.73123  3.46354  2.40513  3.72494  3.29354  2.67741  2.69355  4.24690  2.90347  2.73739  3.18146  2.89801  2.37887  2.77519  2.98518  4.58477  3.61503
          0.03397  3.79506  4.51740  0.61958  0.77255  0.48576  0.95510
      9   3.07016  4.55655  4.06404  3.70565  3.10967  3.88178  4.38573  2.31210  3.47407  0.97698  3.16067  3.98836  4.33191  3.86104  3.66197  3.44660  3.36878  2.32891  4.95875  3.66353     12 l - - -
          2.68618  4.42225  2.77519  2.73123  3.46354  2.40513  3.72494  3.29354  2.67741  2.69355  4.24690  2.90347  2.73739  3.18146  2.89801  2.37887  2.77519  2.98518  4.58477  3.61503
          0.03397  3.79506  4.51740  0.61958  0.77255  0.48576  0.95510
     10   3.07016  4.55655  4.06404  3.70565  3.10967  3.88178  4.38573  2.31210  3.47407  0.97698  3.16067  3.98836  4.33191  3.86104  3.66197  3.44660  3.36878  2.32891  4.95875  3.66353     13 l - - -
          2.68618  4.42225  2.77519  2.73123  3.46354  2.40513  3.72494  3.29354  2.67741  2.69355  4.24690  2.90347  2.73739  3.18146  2.89801  2.37887  2.77519  2.98518  4.58477  3.61503
          0.03397  3.79506  4.51740  0.61958  0.77255  0.48576  0.95510
     11   2.57428  4.35507  3.23195  3.12270  4.26207  0.85929  4.24586  3.84454  3.29317  3.50807  4.48478  3.39676  3.74371  3.62383  3.53590  2.74434  3.04959  3.38803  5.37582  4.36204     14 g - - -
          2.68618  4.42225  2.77519  2.73123  3.46354  2.40513  3.72494  3.29354  2.67741  2.69355  4.24690  2.90347  2.73739  3.18146  2.89801  2.37887  2.77519  2.98518  4.58477  3.61503
          0.03397  3.79506  4.51740  0.61958  0.77255  0.48576  0.95510
     12   2.74739  4.31354  4.01627  3.67903  3.49569  3.64149  4.49479  2.06152  3.54552  2.19775  3.47477  3.88067  4.20777  3.91184  3.76508  3.14177  3.11176  1.12896  5.26631  3.99216     15 v - - -
          2.68618  4.42225  2.77519  2.73123  3.46354  2.40513  3.72494  3.29354  2.67741  2.69355  4.24690  2.90347  2.73739  3.18146  2.89801  2.37887  2.77519  2.98518  4.58477  3.61503
          0.03397  3.79506  4.51740  0.61958  0.77255  0.48576  0.95510
     13   2.66242  4.65308  2.67173  2.55042  4.00473  3.13445  3.86410  3.70033  2.76238  3.35670  4.31397  1.30305  3.78347  3.13841  3.11293  2.73367  3.04277  3.33040  5.31990  3.95993     16 n - - -
          2.68618  4.42225  2.77519  2.73123  3.46354  2.40513  3.72494  3.29354  2.67741  2.69355  4.24690  2.90347  2.73739  3.18146  2.89801  2.37887  2.77519  2.98518  4.58477  3.61503
          0.03397  3.79506  4.51740  0.61958  0.77255  0.48576  0.95510
     14   2.90960  5.02015  1.03587  2.29379  4.38764  3.15483  3.86804  3.95890  2.93838  3.58206  4.56046  2.84538  3.80242  3.10855  3.44236  2.88220  3.24727  3.60707  5.57118  4.27595     17 d - - -
          2.68618  4.42225  2.77519  2.73123  3.46354  2.40513  3.72494  3.29354  2.67741  2.69355  4.24690  2.90347  2.73739  3.18146  2.89801  2.37887  2.77519  2.98518  4.58477  3.61503
          0.03397  3.79506  4.51740  0.61958  0.77255  0.48576  0.95510
     15   2.65529  4.42328  3.25448  3.08398  4.08216  3.11527  4.16629  3.60941  3.13496  3.24403  4.29201  3.39749  0.98505  3.52621  3.38764  2.82083  3.09124  3.26346  5.28824  4.20245     18 p - - -
          2.68618  4.42225  2.77519  2.73123  3.46354  2.40513  3.72494  3.29354  2.67741  2.69355  4.24690  2.90347  2.73739  3.18146  2.89801  2.37887  2.77519  2.98518  4.58477  3.61503
          0.03397  3.79506  4.51740  0.61958  0.77255  0.48576  0.95510
     16   2.65529  4.42328  3.25448  3.08398  4.08216  3.11527  4.16629  3.60941  3.13496  3.24403  4.29201  3.39749  0.98505  3.52621  3.38764  2.82083  3.09124  3.26346  5.28824  4.20245     19 p - - -
          2.68618  4.42225  2.77519  2.73123  3.46354  2.40513  3.72494  3.29354  2.67741  2.69355  4.24690  2.90347  2.73739  3.18146  2.89801  2.37887  2.77519  2.98518  4.58477  3.61503
          0.03397  3.79506  4.51740  0.61958  0.77255  0.48576  0.95510
     17   2.90405  4.86065  3.07469  2.71332  4.22931  3.39972  3.72147  3.65418  1.14978  3.23729  4.20485  3.14050  3.90717  2.91881  2.42437  2.95228  3.16414  3.36702  5.31743  4.11974     20 k - - -
          2.68618  4.42225  2.77519  2.73123  3.46354  2.40513  3.72494  3.29354  2.67741  2.69355  4.24690  2.90347  2.73739  3.18146  2.89801  2.37887  2.77519  2.98518  4.58477  3.61503
          0.03397  3.79506  4.51740  0.61958  0.77255  0.48576  0.95510
     18   2.90405  4.86065  3.07469  2.71332  4.22931  3.39972  3.72147  3.65418  1.14978  3.23729  4.20485  3.14050  3.90717  2.91881  2.42437  2.95228  3.16414  3.36702  5.31743  4.11974     21 k - - -
          2.68618  4.42225  2.77519  2.73123  3.46354  2.40513  3.72494  3.29354  2.67741  2.69355  4.24690  2.90347  2.73739  3.18146  2.89801  2.37887  2.77519  2.98518  4.58477  3.61503
          0.03397  3.79506  4.51740  0.61958  0.77255  0.48576  0.95510
     19   2.28039  4.19865  3.14241  2.95661  4.00005  2.93011  4.06763  3.51310  3.02502  3.24013  4.17420  3.19255  3.66296  3.38093  3.31208  1.21418  2.75509  3.06530  5.37925  4.08364     22 s - - -
          2.68618  4.42225  2.77519  2.73123  3.46354  2.40513  3.72494  3.29354  2.67741  2.69355  4.24690  2.90347  2.73739  3.18146  2.89801  2.37887  2.77519  2.98518  4.58477  3.61503
          0.03397  3.79506  4.51740  0.61958  0.77255  0.48576  0.95510
     20   2.44399  4.29273  3.29528  2.91552  3.57150  3.22410  3.90175  2.91707  2.81806  2.16344  3.68841  3.23827  3.81340  3.21663  3.12617  1.82619  2.80861  2.66524  5.06923  3.73163     23 s - - -
          2.68618  4.42225  2.77519  2.73123  3.46354  2.40513  3.72494  3.29354  2.67741  2.69355  4.24690  2.90347  2.73739  3.18146  2.89801  2.37887  2.77519  2.98518  4.58477  3.61503
          0.03397  3.79506  4.51740  0.61958  0.77255  0.48576  0.95510
     21   2.90405  4.86065  3.07469  2.71332  4.22931  3.39972  3.72147  3.65418  1.14978  3.23729  4.20485  3.14050  3.90717  2.91881  2.42437  2.95228  3.16414  3.36702  5.31743  4.11974     24 k - - -
          2.68618  4.42225  2.77519  2.73123  3.46354  2.40513  3.72494  3.29354  2.67741  2.69355  4.24690  2.90347  2.73739  3.18146  2.89801  2.37887  2.77519  2.98518  4.58477  3.61503
          0.03397  3.79506  4.51740  0.61958  0.77255  0.48576  0.95510
     22   2.92149  4.76220  3.40460  2.93463  4.09717  3.42175  3.77425  3.63517  2.21516  3.16538  4.16953  3.29932  3.92986  3.00014  1.10383  3.01054  3.19390  3.36295  5.21282  4.04330     25 r - - -
          2.68618  4.42225  2.77519  2.73123  3.46354  2.40513  3.72494  3.29354  2.67741  2.69355  4.24690  2.90347  2.73739  3.18146  2.89801  2.37887  2.77519  2.98518  4.58477  3.61503
          0.03397  3.79506  4.51740  0.61958  0.77255  0.48576  0.95510
     23   2.90960  5.02015  1.03587  2.29379  4.38764  3.15483  3.86804  3.95890  2.93838  3.58206  4.56046  2.84538  3.80242  3.10855  3.44236  2.88220  3.24727  3.60707  5.57118  4.27595     26 d - - -
          2.68618  4.42225  2.77519  2.73123  3.46354  2.40513  3.72494  3.29354  2.67741  2.69355  4.24690  2.90347  2.73739  3.18146  2.89801  2.37887  2.77519  2.98518  4.58477  3.61503
          0.03397  3.79506  4.51740  0.61958  0.77255  0.48576  0.95510
     24   2.74739  4.31354  4.01627  3.67903  3.49569  3.64149  4.49479  2.06152  3.54552  2.19775  3.47477  3.88067  4.20777  3.91184  3.76508  3.14177  3.11176  1.12896  5.26631  3.99216     27 v - - -
          2.68618  4.42225  2.77519  2.73123  3.46354  2.40513  3.72494  3.29354  2.67741  2.69355  4.24690  2.90347  2.73739  3.18146  2.89801  2.37887  2.77519  2.98518  4.58477  3.61503
          0.03397  3.79506  4.51740  0.61958  0.77255  0.48576  0.95510
     25   2.65529  4.42328  3.25448  3.08398  4.08216  3.11527  4.16629  3.60941  3.13496  3.24403  4.29201  3.39749  0.98505  3.52621  3.38764  2.82083  3.09124  3.26346  5.28824  4.20245     28 p - - -
          2.68618  4.42225  2.77519  2.73123  3.46354  2.40513  3.72494  3.29354  2.67741  2.69355  4.24690  2.90347  2.73739  3.18146  2.89801  2.37887  2.77519  2.98518  4.58477  3.61503
          0.03397  3.79506  4.51740  0.61958  0.77255  0.48576  0.95510
     26   2.90405  4.86065  3.07469  2.71332  4.22931  3.39972  3.72147  3.65418  1.14978  3.23729  4.20485  3.14050  3.90717  2.91881  2.42437  2.95228  3.16414  3.36702  5.31743  4.11974     29 k - - -
          2.68618  4.42225  2.77519  2.73123  3.46354  2.40513  3.72494  3.29354  2.67741  2.69355  4.24690  2.90347  2.73739  3.18146  2.89801  2.37887  2.77519  2.98518  4.58477  3.61503
          0.03397  3.79506  4.51740  0.61958  0.77255  0.48576  0.95510
     27   2.88940  4.97894  2.46142  1.14107  4.31608  3.22673  3.80956  3.75463  2.68056  3.38527  4.36490  2.89514  3.82829  3.02827  3.07966  2.88112  3.19379  3.44733  5.50250  4.22709     30 e - - -
          2.68618  4.42225  2.77519  2.73123  3.46354  2.40513  3.72494  3.29354  2.67741  2.69355  4.24690  2.90347  2.73739  3.18146  2.89801  2.37887  2.77519  2.98518  4.58477  3.61503
          0.03397  3.79506  4.51740  0.61958  0.77255  0.48576  0.95510
     28   2.37470  4.21890  3.36278  3.11362  3.90374  3.06010  4.13640  3.02158  3.05502  2.88771  3.94497  3.33408  3.75850  3.45429  3.31622  2.57533  1.31044  2.72488  5.34853  4.12097     31 t - - -
          2.68618  4.42225  2.77519  2.73123  3.46354  2.40513  3.72494  3.29354  2.67741  2.69355  4.24690  2.90347  2.73739  3.18146  2.89801  2.37887  2.77519  2.98518  4.58477  3.61503
          0.03397  3.79506  4.51740  0.61958  0.77255  0.48576  0.95510
     29   2.65529  4.42328  3.25448  3.08398  4.08216  3.11527  4.16629  3.60941  3.13496  3.24403  4.29201  3.39749  0.98505  3.52621  3.38764  2.82083  3.09124  3.26346  5.28824  4.20245     32 p - - -
          2.68618  4.42225  2.77519  2.73123  3.46354  2.40513  3.72494  3.29354  2.67741  2.69355  4.24690  2.90347  2.73739  3.18146  2.89801  2.37887  2.77519  2.98518  4.58477  3.61503
          0.03397  3.79506  4.51740  0.61958  0.77255  0.48576  0.95510
     30   2.90405  4.86065  3.07469  2.71332  4.22931  3.39972  3.72147  3.65418  1.14978  3.23729  4.20485  3.14050  3.90717  2.91881  2.42437  2.95228  3.16414  3.36702  5.31743  4.11974     33 k - - -
          2.68618  4.42225  2.77519  2.73123  3.46354  2.40513  3.72494  3.29354  2.67741  2.69355  4.24690  2.90347  2.73739  3.18146  2.89801  2.37887  2.77519  2.98518  4.58477  3.61503
          0.03397  3.79506  4.51740  0.61958  0.77255  0.48576  0.95510
     31   2.88940  4.97894  2.46142  1.14107  4.31608  3.22673  3.80956  3.75463  2.68056  3.38527  4.36490  2.89514  3.82829  3.02827  3.07966  2.88112  3.19379  3.44733  5.50250  4.22709     34 e - - -
          2.68618  4.42225  2.77519  2.73123  3.46354  2.40513  3.72494  3.29354  2.67741  2.69355  4.24690  2.90347  2.73739  3.18146  2.89801  2.37887  2.77519  2.98518  4.58477  3.61503
          0.03397  3.79506  4.51740  0.61958  0.77255  0.48576  0.95510
     32   2.74739  4.31354  4.01627  3.67903  3.49569  3.64149  4.49479  2.06152  3.54552  2.19775  3.47477  3.88067  4.20777  3.91184  3.76508  3.14177  3.11176  1.12896  5.26631  3.99216     35 v - - -
          2.68618  4.42225  2.77519  2.73123  3.46354  2.40513  3.72494  3.29354  2.67741  2.69355  4.24690  2.90347  2.73739  3.18146  2.89801  2.37887  2.77519  2.98518  4.58477  3.61503
          0.03397  3.79506  4.51740  0.61958  0.77255  0.48576  0.95510
     33   2.28039  4.19865  3.14241  2.95661  4.00005  2.93011  4.06763  3.51310  3.02502  3.24013  4.17420  3.19255  3.66296  3.38093  3.31208  1.21418  2.75509  3.06530  5.37925  4.08364     36 s - - -
          2.68618  4.42225  2.77519  2.73123  3.46354  2.40513  3.72494  3.29354  2.67741  2.69355  4.24690  2.90347  2.73739  3.18146  2.89801  2.37887  2.77519  2.98518  4.58477  3.61503
          0.03397  3.79506  4.51740  0.61958  0.77255  0.48576  0.95510
     34   2.88940  4.97894  2.46142  1.14107  4.31608  3.22673  3.80956  3.75463  2.68056  3.38527  4.36490  2.89514  3.82829  3.02827  3.07966  2.88112  3.19379  3.44733  5.50250  4.22709     37 e - - -
          2.68618  4.42225  2.77519  2.73123  3.46354  2.40513  3.72494  3.29354  2.67741  2.69355  4.24690  2.90347  2.73739  3.18146  2.89801  2.37887  2.77519  2.98518  4.58477  3.61503
          0.03397  3.79506  4.51740  0.61958  0.77255  0.48576  0.95510
     35   2.88940  4.97894  2.46142  1.14107  4.31608  3.22673  3.80956  3.75463  2.68056  3.38527  4.36490  2.89514  3.82829  3.02827  3.07966  2.88112  3.19379  3.44733  5.50250  4.22709     38 e - - -
          2.68618  4.42225  2.77519  2.73123  3.46354  2.40513  3.72494  3.29354  2.67741  2.69355  4.24690  2.90347  2.73739  3.18146  2.89801  2.37887  2.77519  2.98518  4.58477  3.61503
          0.03397  3.79506  4.51740  0.61958  0.77255  0.48576  0.95510
     36   2.42364  4.18651  3.63097  3.22356  3.67925  3.26945  4.15861  2.46027  3.11773  2.51278  3.60550  3.45382  3.88766  3.47708  3.40206  2.68361  1.88331  1.87517  5.26256  4.02394     39 v - - -
          2.68618  4.42225  2.77519  2.73123  3.46354  2.40513  3.72494  3.29354  2.67741  2.69355  4.24690  2.90347  2.73739  3.18146  2.89801  2.37887  2.77519  2.98518  4.58477  3.61503
          0.03397  3.79506  4.51740  0.61958  0.77255  0.48576  0.95510
     37   2.65529  4.42328  3.25448  3.08398  4.08216  3.11527  4.16629  3.60941  3.13496  3.24403  4.29201  3.39749  0.98505  3.52621  3.38764  2.82083  3.09124  3.26346  5.28824  4.20245     40 p - - -
          2.68618  4.42225  2.77519  2.73123  3.46354  2.40513  3.72494  3.29354  2.67741  2.69355  4.24690  2.90347  2.73739  3.18146  2.89801  2.37887  2.77519  2.98518  4.58477  3.61503
          0.03397  3.79506  4.51740  0.61958  0.77255  0.48576  0.95510
     38   2.81468  5.04687  2.65508  1.99475  4.38790  3.35027  3.60326  3.77870  1.63707  3.32424  4.18917  2.87458  3.83650  2.75820  2.49797  2.79261  3.04767  3.44462  5.46670  4.16889     41 k - - -
          2.68618  4.42225  2.77519  2.73123  3.46354  2.40513  3.72494  3.29354  2.67741  2.69355  4.24690  2.90347  2.73739  3.18146  2.89801  2.37887  2.77519  2.98518  4.58477  3.61503
          0.03397  3.79506  4.51740  0.61958  0.77255  0.48576  0.95510
     39   2.82334  4.80283  2.85609  2.61190  3.96042  3.31701  3.76874  3.58131  2.43869  3.09119  4.12349  3.07009  3.87080  1.37869  2.72347  2.87544  3.12145  3.31651  5.24740  3.93663     42 q - - -
          2.68618  4.42225  2.77519  2.73123  3.46354  2.40513  3.72494  3.29354  2.67741  2.69355  4.24690  2.90347  2.73739  3.18146  2.89801  2.37887  2.77519  2.98518  4.58477  3.61503
          0.03397  3.79506  4.51740  0.61958  0.77255  0.48576  0.95510
     40   2.66242  4.65308  2.67173  2.55042  4.00473  3.13445  3.86410  3.70033  2.76238  3.35670  4.31397  1.30305  3.78347  3.13841  3.11293  2.73367  3.04277  3.33040  5.31990  3.95993     43 n - - -
          2.68618  4.42225  2.77519  2.73123  3.46354  2.40513  3.72494  3.29354  2.67741  2.69355  4.24690  2.90347  2.73739  3.18146  2.89801  2.37887  2.77519  2.98518  4.58477  3.61503
          0.03397  3.79506  4.51740  0.61958  0.77255  0.48576  0.95510
     41   2.28039  4.19865  3.14241  2.95661  4.00005  2.93011  4.06763  3.51310  3.02502  3.24013  4.17420  3.19255  3.66296  3.38093  3.31208  1.21418  2.75509  3.06530  5.37925  4.08364     44 s - - -
          2.68618  4.42225  2.77519  2.73123  3.46354  2.40513  3.72494  3.29354  2.67741  2.69355  4.24690  2.90347  2.73739  3.18146  2.89801  2.37887  2.77519  2.98518  4.58477  3.61503
          0.03397  3.79506  4.51740  0.61958  0.77255  0.48576  0.95510
     42   2.90405  4.86065  3.07469  2.71332  4.22931  3.39972  3.72147  3.65418  1.14978  3.23729  4.20485  3.14050  3.90717  2.91881  2.42437  2.95228  3.16414  3.36702  5.31743  4.11974     45 k - - -
          2.68618  4.42225  2.77519  2.73123  3.46354  2.40513  3.72494  3.29354  2.67741  2.69355  4.24690  2.90347  2.73739  3.18146  2.89801  2.37887  2.77519  2.98518  4.58477  3.61503
          0.03397  3.79506  4.51740  0.61958  0.77255  0.48576  0.95510
     43   2.88940  4.97894  2.46142  1.14107  4.31608  3.22673  3.80956  3.75463  2.68056  3.38527  4.36490  2.89514  3.82829  3.02827  3.07966  2.88112  3.19379  3.44733  5.50250  4.22709     46 e - - -
          2.68618  4.42225  2.77519  2.73123  3.46354  2.40513  3.72494  3.29354  2.67741  2.69355  4.24690  2.90347  2.73739  3.18146  2.89801  2.37887  2.77519  2.98518  4.58477  3.61503
          0.03397  3.79506  4.51740  0.61958  0.77255  0.48576  0.95510
     44   2.74739  4.31354  4.01627  3.67903  3.49569  3.64149  4.49479  2.06152  3.54552  2.19775  3.47477  3.88067  4.20777  3.91184  3.76508  3.14177  3.11176  1.12896  5.26631  3.99216     47 v - - -
          2.68618  4.42225  2.77519  2.73123  3.46354  2.40513  3.72494  3.29354  2.67741  2.69355  4.24690  2.90347  2.73739  3.18146  2.89801  2.37887  2.77519  2.98518  4.58477  3.61503
          0.03397  3.79506  4.51740  0.61958  0.77255  0.48576  0.95510
     45   2.28039  4.19865  3.14241  2.95661  4.00005  2.93011  4.06763  3.51310  3.02502  3.24013  4.17420  3.19255  3.66296  3.38093  3.31208  1.21418  2.75509  3.06530  5.37925  4.08364     48 s - - -
          2.68618  4.42225  2.77519  2.73123  3.46354  2.40513  3.72494  3.29354  2.67741  2.69355  4.24690  2.90347  2.73739  3.18146  2.89801  2.37887  2.77519  2.98518  4.58477  3.61503
          0.03397  3.79506  4.51740  0.61958  0.77255  0.48576  0.95510
     46   2.90405  4.86065  3.07469  2.71332  4.22931  3.39972  3.72147  3.65418  1.14978  3.23729  4.20485  3.14050  3.90717  2.91881  2.42437  2.95228  3.16414  3.36702  5.31743  4.11974     49 k - - -
          2.68618  4.42225  2.77519  2.73123  3.46354  2.40513  3.72494  3.29354  2.67741  2.69355  4.24690  2.90347  2.73739  3.18146  2.89801  2.37887  2.77519  2.98518  4.58477  3.61503
          0.03397  3.79506  4.51740  0.61958  0.77255  0.48576  0.95510
     47   2.88940  4.97894  2.46142  1.14107  4.31608  3.22673  3.80956  3.75463  2.68056  3.38527  4.36490  2.89514  3.82829  3.02827  3.07966  2.88112  3.19379  3.44733  5.50250  4.22709     50 e - - -
          2.68618  4.42225  2.77519  2.73123  3.46354  2.40513  3.72494  3.29354  2.67741  2.69355  4.24690  2.90347  2.73739  3.18146  2.89801  2.37887  2.77519  2.98518  4.58477  3.61503
          0.03397  3.79506  4.51740  0.61958  0.77255  0.48576  0.95510
     48   2.64338  4.68268  2.99814  2.58926  4.12198  3.32337  3.67521  3.41161  1.68654  3.08207  3.98104  3.02748  3.82508  2.85466  2.54372  2.71557  2.35462  3.10329  5.32827  4.06565     51 k - - -
          2.68623  4.42230  2.77525  2.73108  3.46359  2.40518  3.72500  3.29359  2.67706  2.69360  4.24695  2.90352  2.73745  3.18152  2.89806  2.37877  2.77525  2.98524  4.58482  3.61508
          0.15512  2.01916  4.51740  1.05092  0.43019  0.48576  0.95510
     49   2.28039  4.19865  3.14241  2.95661  4.00005  2.93011  4.06763  3.51310  3.02502  3.24013  4.17420  3.19255  3.66296  3.38093  3.31208  1.21418  2.75509  3.06530  5.37925  4.08364     56 s - - -
          2.68618  4.42225  2.77519  2.73123  3.46354  2.40513  3.72494  3.29354  2.67741  2.69355  4.24690  2.90347  2.73739  3.18146  2.89801  2.37887  2.77519  2.98518  4.58477  3.61503
          0.03397  3.79506  4.51740  0.61958  0.77255  0.48576  0.95510
     50   2.74739  4.31354  4.01627  3.67903  3.49569  3.64149  4.49479  2.06152  3.54552  2.19775  3.47477  3.88067  4.20777  3.91184  3.76508  3.14177  3.11176  1.12896  5.26631  3.99216     57 v - - -
          2.68618  4.42225  2.77519  2.73123  3.46354  2.40513  3.72494  3.29354  2.67741  2.69355  4.24690  2.90347  2.73739  3.18146  2.89801  2.37887  2.77519  2.98518  4.58477  3.61503
          0.03397  3.79506  4.51740  0.61958  0.77255  0.48576  0.95510
     51   2.65529  4.42328  3.25448  3.08398  4.08216  3.11527  4.16629  3.60941  3.13496  3.24403  4.29201  3.39749  0.98505  3.52621  3.38764  2.82083  3.09124  3.26346  5.28824  4.20245     58 p - - -
          2.68618  4.42225  2.77519  2.73123  3.46354  2.40513  3.72494  3.29354  2.67741  2.69355  4.24690  2.90347  2.73739  3.18146  2.89801  2.37887  2.77519  2.98518  4.58477  3.61503
          0.03397  3.79506  4.51740  0.61958  0.77255  0.48576  0.95510
     52   2.90405  4.86065  3.07469  2.71332  4.22931  3.39972  3.72147  3.65418  1.14978  3.23729  4.20485  3.14050  3.90717  2.91881  2.42437  2.95228  3.16414  3.36702  5.31743  4.11974     59 k - - -
          2.68618  4.42225  2.77519  2.73123  3.46354  2.40513  3.72494  3.29354  2.67741  2.69355  4.24690  2.90347  2.73739  3.18146  2.89801  2.37887  2.77519  2.98518  4.58477  3.61503
          0.03397  3.79506  4.51740  0.61958  0.77255  0.48576  0.95510
     53   2.90405  4.86065  3.07469  2.71332  4.22931  3.39972  3.72147  3.65418  1.14978  3.23729  4.20485  3.14050  3.90717  2.91881  2.42437  2.95228  3.16414  3.36702  5.31743  4.11974     60 k - - -
          2.68618  4.42225  2.77519  2.73123  3.46354  2.40513  3.72494  3.29354  2.67741  2.69355  4.24690  2.90347  2.73739  3.18146  2.89801  2.37887  2.77519  2.98518  4.58477  3.61503
          0.03397  3.79506  4.51740  0.61958  0.77255  0.48576  0.95510
     54   2.65529  4.42328  3.25448  3.08398  4.08216  3.11527  4.16629  3.60941  3.13496  3.24403  4.29201  3.39749  0.98505  3.52621  3.38764  2.82083  3.09124  3.26346  5.28824  4.20245     61 p - - -
          2.68618  4.42225  2.77519  2.73123  3.46354  2.40513  3.72494  3.29354  2.67741  2.69355  4.24690  2.90347  2.73739  3.18146  2.89801  2.37887  2.77519  2.98518  4.58477  3.61503
          0.03397  3.79506  4.51740  0.61958  0.77255  0.48576  0.95510
     55   1.13155  4.15698  3.38665  3.17666  3.97766  2.98309  4.20749  3.09190  3.19095  2.97676  4.01897  3.34501  3.71520  3.53978  3.44557  2.50887  2.78096  2.75990  5.41270  4.20474     62 a - - -
          2.68618  4.42225  2.77519  2.73123  3.46354  2.40513  3.72494  3.29354  2.67741  2.69355  4.24690  2.90347  2.73739  3.18146  2.89801  2.37887  2.77519  2.98518  4.58477  3.61503
          0.03397  3.79506  4.51740  0.61958  0.77255  0.48576  0.95510
     56   2.90405  4.86065  3.07469  2.71332  4.22931  3.39972  3.72147  3.65418  1.14978  3.23729  4.20485  3.14050  3.90717  2.91881  2.42437  2.95228  3.16414  3.36702  5.31743  4.11974     63 k - - -
          2.68618  4.42225  2.77519  2.73123  3.46354  2.40513  3.72494  3.29354  2.67741  2.69355  4.24690  2.90347  2.73739  3.18146  2.89801  2.37887  2.77519  2.98518  4.58477  3.61503
          0.03397  3.79506  4.51740  0.61958  0.77255  0.48576  0.95510
     57   2.90405  4.86065  3.07469  2.71332  4.22931  3.39972  3.72147  3.65418  1.14978  3.23729  4.20485  3.14050  3.90717  2.91881  2.42437  2.95228  3.16414  3.36702  5.31743  4.11974     64 k - - -
          2.68618  4.42225  2.77519  2.73123  3.46354  2.40513  3.72494  3.29354  2.67741  2.69355  4.24690  2.90347  2.73739  3.18146  2.89801  2.37887  2.77519  2.98518  4.58477  3.61503
          0.03397  3.79506  4.51740  0.61958  0.77255  0.48576  0.95510
     58   2.28039  4.19865  3.14241  2.95661  4.00005  2.93011  4.06763  3.51310  3.02502  3.24013  4.17420  3.19255  3.66296  3.38093  3.31208  1.21418  2.75509  3.06530  5.37925  4.08364     65 s - - -
          2.68618  4.42225  2.77519  2.73123  3.46354  2.40513  3.72494  3.29354  2.67741  2.69355  4.24690  2.90347  2.73739  3.18146  2.89801  2.37887  2.77519  2.98518  4.58477  3.61503
          0.03397  3.79506  4.51740  0.61958  0.77255  0.48576  0.95510
     59   2.97090  4.41387  4.22144  3.83598  3.32416  3.97933  4.57983  1.17951  3.66242  1.92856  3.27411  4.09225  4.41985  4.01997  3.86797  3.46884  3.27228  1.85008  5.19744  3.92760     66 i - - -
          2.68618  4.42225  2.77519  2.73123  3.46354  2.40513  3.72494  3.29354  2.67741  2.69355  4.24690  2.90347  2.73739  3.18146  2.89801  2.37887  2.77519  2.98518  4.58477  3.61503
          0.03397  3.79506  4.51740  0.61958  0.77255  0.48576  0.95510
     60   3.07016  4.55655  4.06404  3.70565  3.10967  3.88178  4.38573  2.31210  3.47407  0.97698  3.16067  3.98836  4.33191  3.86104  3.66197  3.44660  3.36878  2.32891  4.95875  3.66353     67 l - - -
          2.68618  4.42225  2.77519  2.73123  3.46354  2.40513  3.72494  3.29354  2.67741  2.69355  4.24690  2.90347  2.73739  3.18146  2.89801  2.37887  2.77519  2.98518  4.58477  3.61503
          0.03397  3.79506  4.51740  0.61958  0.77255  0.48576  0.95510
     61   2.90960  5.02015  1.03587  2.29379  4.38764  3.15483  3.86804  3.95890  2.93838  3.58206  4.56046  2.84538  3.80242  3.10855  3.44236  2.88220  3.24727  3.60707  5.57118  4.27595     68 d - - -
          2.68618  4.42225  2.77519  2.73123  3.46354  2.40513  3.72494  3.29354  2.67741  2.69355  4.24690  2.90347  2.73739  3.18146  2.89801  2.37887  2.77519  2.98518  4.58477  3.61503
          0.03397  3.79506  4.51740  0.61958  0.77255  0.48576  0.95510
     62   2.90960  5.02015  1.03587  2.29379  4.38764  3.15483  3.86804  3.95890  2.93838  3.58206  4.56046  2.84538  3.80242  3.10855  3.44236  2.88220  3.24727  3.60707  5.57118  4.27595     69 d - - -
          2.68618  4.42225  2.77519  2.73123  3.46354  2.40513  3.72494  3.29354  2.67741  2.69355  4.24690  2.90347  2.73739  3.18146  2.89801  2.37887  2.77519  2.98518  4.58477  3.61503
          0.03397  3.79506  4.51740  0.61958  0.77255  0.48576  0.95510
     63   1.13155  4.15698  3.38665  3.17666  3.97766  2.98309  4.20749  3.09190  3.19095  2.97676  4.01897  3.34501  3.71520  3.53978  3.44557  2.50887  2.78096  2.75990  5.41270  4.20474     70 a - - -
          2.68618  4.42225  2.77519  2.73123  3.46354  2.40513  3.72494  3.29354  2.67741  2.69355  4.24690  2.90347  2.73739  3.18146  2.89801  2.37887  2.77519  2.98518  4.58477  3.61503
          0.03397  3.79506  4.51740  0.61958  0.77255  0.48576  0.95510
     64   2.66242  4.65308  2.67173  2.55042  4.00473  3.13445  3.86410  3.70033  2.76238  3.35670  4.31397  1.30305  3.78347  3.13841  3.11293  2.73367  3.04277  3.33040  5.31990  3.95993     71 n - - -
          2.68618  4.42225  2.77519  2.73123  3.46354  2.40513  3.72494  3.29354  2.67741  2.69355  4.24690  2.90347  2.73739  3.18146  2.89801  2.37887  2.77519  2.98518  4.58477  3.61503
          0.03397  3.79506  4.51740  0.61958  0.77255  0.48576  0.95510
     65   1.13155  4.15698  3.38665  3.17666  3.97766  2.98309  4.20749  3.09190  3.19095  2.97676  4.01897  3.34501  3.71520  3.53978  3.44557  2.50887  2.78096  2.75990  5.41270  4.20474     72 a - - -
          2.68618  4.42225  2.77519  2.73123  3.46354  2.40513  3.72494  3.29354  2.67741  2.69355  4.24690  2.90347  2.73739  3.18146  2.89801  2.37887  2.77519  2.98518  4.58477  3.61503
          0.03397  3.79506  4.51740  0.61958  0.77255  0.48576  0.95510
     66   3.16264  4.58801  4.13174  3.83323  1.14766  3.86712  3.84792  2.69784  3.74259  2.08686  3.44085  3.93302  4.32889  3.93254  3.88143  3.43546  3.46448  2.68247  4.12328  2.50136     73 f - - -
          2.68618  4.42225  2.77519  2.73123  3.46354  2.40513  3.72494  3.29354  2.67741  2.69355  4.24690  2.90347  2.73739  3.18146  2.89801  2.37887  2.77519  2.98518  4.58477  3.61503
          0.03397  3.79506  4.51740  0.61958  0.77255  0.48576  0.95510
     67   2.97090  4.41387  4.22144  3.83598  3.32416  3.97933  4.57983  1.17951  3.66242  1.92856  3.27411  4.09225  4.41985  4.01997  3.86797  3.46884  3.27228  1.85008  5.19744  3.92760     74 i - - -
          2.68618  4.42225  2.77519  2.73123  3.46354  2.40513  3.72494  3.29354  2.67741  2.69355  4.24690  2.90347  2.73739  3.18146  2.89801  2.37887  2.77519  2.98518  4.58477  3.61503
          0.03397  3.79506  4.51740  0.61958  0.77255  0.48576  0.95510
     68   2.91087  4.47275  3.96715  3.55645  3.17808  3.77624  4.30962  2.34612  3.32808  1.78611  1.53502  3.84299  4.23795  3.71605  3.54216  3.25110  3.21546  2.34279  5.00754  3.76146     75 m - - -
          2.68618  4.42225  2.77519  2.73123  3.46354  2.40513  3.72494  3.29354  2.67741  2.69355  4.24690  2.90347  2.73739  3.18146  2.89801  2.37887  2.77519  2.98518  4.58477  3.61503
          0.03397  3.79506  4.51740  0.61958  0.77255  0.48576  0.95510
     69   2.90960  5.02015  1.03587  2.29379  4.38764  3.15483  3.86804  3.95890  2.93838  3.58206  4.56046  2.84538  3.80242  3.10855  3.44236  2.88220  3.24727  3.60707  5.57118  4.27595     76 d - - -
          2.68618  4.42225  2.77519  2.73123  3.46354  2.40513  3.72494  3.29354  2.67741  2.69355  4.24690  2.90347  2.73739  3.18146  2.89801  2.37887  2.77519  2.98518  4.58477  3.61503
          0.03397  3.79506  4.51740  0.61958  0.77255  0.48576  0.95510
     70   2.91087  4.47275  3.96715  3.55645  3.17808  3.77624  4.30962  2.34612  3.32808  1.78611  1.53502  3.84299  4.23795  3.71605  3.54216  3.25110  3.21546  2.34279  5.00754  3.76146     77 m - - -
          2.68618  4.42225  2.77519  2.73123  3.46354  2.40513  3.72494  3.29354  2.67741  2.69355  4.24690  2.90347  2.73739  3.18146  2.89801  2.37887  2.77519  2.98518  4.58477  3.61503
          0.03397  3.79506  4.51740  0.61958  0.77255  0.48576  0.95510
     71   2.88940  4.97894  2.46142  1.14107  4.31608  3.22673  3.80956  3.75463  2.68056  3.38527  4.36490  2.89514  3.82829  3.02827  3.07966  2.88112  3.19379  3.44733  5.50250  4.22709     78 e - - -
          2.68618  4.42225  2.77519  2.73123  3.46354  2.40513  3.72494  3.29354  2.67741  2.69355  4.24690  2.90347  2.73739  3.18146  2.89801  2.37887  2.77519  2.98518  4.58477  3.61503
          0.03397  3.79506  4.51740  0.61958  0.77255  0.48576  0.95510
     72   2.90405  4.86065  3.07469  2.71332  4.22931  3.39972  3.72147  3.65418  1.14978  3.23729  4.20485  3.14050  3.90717  2.91881  2.42437  2.95228  3.16414  3.36702  5.31743  4.11974     79 k - - -
          2.68618  4.42225  2.77519  2.73123  3.46354  2.40513  3.72494  3.29354  2.67741  2.69355  4.24690  2.90347  2.73739  3.18146  2.89801  2.37887  2.77519  2.98518  4.58477  3.61503
          0.03397  3.79506  4.51740  0.61958  0.77255  0.48576  0.95510
     73   2.74739  4.31354  4.01627  3.67903  3.49569  3.64149  4.49479  2.06152  3.54552  2.19775  3.47477  3.88067  4.20777  3.91184  3.76508  3.14177  3.11176  1.12896  5.26631  3.99216     80 v - - -
          2.68618  4.42225  2.77519  2.73123  3.46354  2.40513  3.72494  3.29354  2.67741  2.69355  4.24690  2.90347  2.73739  3.18146  2.89801  2.37887  2.77519  2.98518  4.58477  3.61503
          0.03397  3.79506  4.51740  0.61958  0.77255  0.48576  0.95510
     74   2.91087  4.47275  3.96715  3.55645  3.17808  3.77624  4.30962  2.34612  3.32808  1.78611  1.53502  3.84299  4.23795  3.71605  3.54216  3.25110  3.21546  2.34279  5.00754  3.76146     81 m - - -
          2.68618  4.42225  2.77519  2.73123  3.46354  2.40513  3.72494  3.29354  2.67741  2.69355  4.24690  2.90347  2.73739  3.18146  2.89801  2.37887  2.77519  2.98518  4.58477  3.61503
          0.03397  3.79506  4.51740  0.61958  0.77255  0.48576  0.95510
     75   2.90405  4.86065  3.07469  2.71332  4.22931  3.39972  3.72147  3.65418  1.14978  3.23729  4.20485  3.14050  3.90717  2.91881  2.42437  2.95228  3.16414  3.36702  5.31743  4.11974     82 k - - -
          2.68618  4.42225  2.77519  2.73123  3.46354  2.40513  3.72494  3.29354  2.67741  2.69355  4.24690  2.90347  2.73739  3.18146  2.89801  2.37887  2.77519  2.98518  4.58477  3.61503
          0.03397  3.79506  4.51740  0.61958  0.77255  0.48576  0.95510
     76   2.90405  4.86065  3.07469  2.71332  4.22931  3.39972  3.72147  3.65418  1.14978  3.23729  4.20485  3.14050  3.90717  2.91881  2.42437  2.95228  3.16414  3.36702  5.31743  4.11974     83 k - - -
          2.68618  4.42225  2.77519  2.73123  3.46354  2.40513  3.72494  3.29354  2.67741  2.69355  4.24690  2.90347  2.73739  3.18146  2.89801  2.37887  2.77519  2.98518  4.58477  3.61503
          0.03397  3.79506  4.51740  0.61958  0.77255  0.48576  0.95510
     77   2.65529  4.42328  3.25448  3.08398  4.08216  3.11527  4.16629  3.60941  3.13496  3.24403  4.29201  3.39749  0.98505  3.52621  3.38764  2.82083  3.09124  3.26346  5.28824  4.20245     84 p - - -
          2.68618  4.42225  2.77519  2.73123  3.46354  2.40513  3.72494  3.29354  2.67741  2.69355  4.24690  2.90347  2.73739  3.18146  2.89801  2.37887  2.77519  2.98518  4.58477  3.61503
          0.03397  3.79506  4.51740  0.61958  0.77255  0.48576  0.95510
     78   2.92149  4.76220  3.40460  2.93463  4.09717  3.42175  3.77425  3.63517  2.21516  3.16538  4.16953  3.29932  3.92986  3.00014  1.10383  3.01054  3.19390  3.36295  5.21282  4.04330     85 r - - -
          2.68618  4.42225  2.77519  2.73123  3.46354  2.40513  3.72494  3.29354  2.67741  2.69355  4.24690  2.90347  2.73739  3.18146  2.89801  2.37887  2.77519  2.98518  4.58477  3.61503
          0.03397  3.79506  4.51740  0.61958  0.77255  0.48576  0.95510
     79   1.13155  4.15698  3.38665  3.17666  3.97766  2.98309  4.20749  3.09190  3.19095  2.97676  4.01897  3.34501  3.71520  3.53978  3.44557  2.50887  2.78096  2.75990  5.41270  4.20474     86 a - - -
          2.68618  4.42225  2.77519  2.73123  3.46354  2.40513  3.72494  3.29354  2.67741  2.69355  4.24690  2.90347  2.73739  3.18146  2.89801  2.37887  2.77519  2.98518  4.58477  3.61503
          0.03397  3.79506  4.51740  0.61958  0.77255  0.48576  0.95510
     80   2.74739  4.31354  4.01627  3.67903  3.49569  3.64149  4.49479  2.06152  3.54552  2.19775  3.47477  3.88067  4.20777  3.91184  3.76508  3.14177  3.11176  1.12896  5.26631  3.99216     87 v - - -
          2.68618  4.42225  2.77519  2.73123  3.46354  2.40513  3.72494  3.29354  2.67741  2.69355  4.24690  2.90347  2.73739  3.18146  2.89801  2.37887  2.77519  2.98518  4.58477  3.61503
          0.03397  3.79506  4.51740  0.61958  0.77255  0.48576  0.95510
     81   2.57428  4.35507  3.23195  3.12270  4.26207  0.85929  4.24586  3.84454  3.29317  3.50807  4.48478  3.39676  3.74371  3.62383  3.53590  2.74434  3.04959  3.38803  5.37582  4.36204     88 g - - -
          2.68618  4.42225  2.77519  2.73123  3.46354  2.40513  3.72494  3.29354  2.67741  2.69355  4.24690  2.90347  2.73739  3.18146  2.89801  2.37887  2.77519  2.98518  4.58477  3.61503
          0.03397  3.79506  4.51740  0.61958  0.77255  0.48576  0.95510
     82   2.90405  4.86065  3.07469  2.71332  4.22931  3.39972  3.72147  3.65418  1.14978  3.23729  4.20485  3.14050  3.90717  2.91881  2.42437  2.95228  3.16414  3.36702  5.31743  4.11974     89 k - - -
          2.68618  4.42225  2.77519  2.73123  3.46354  2.40513  3.72494  3.29354  2.67741  2.69355  4.24690  2.90347  2.73739  3.18146  2.89801  2.37887  2.77519  2.98518  4.58477  3.61503
          0.03397  3.79506  4.51740  0.61958  0.77255  0.48576  0.95510
     83   2.90960  5.02015  1.03587  2.29379  4.38764  3.15483  3.86804  3.95890  2.93838  3.58206  4.56046  2.84538  3.80242  3.10855  3.44236  2.88220  3.24727  3.60707  5.57118  4.27595     90 d - - -
          2.68618  4.42225  2.77519  2.73123  3.46354  2.40513  3.72494  3.29354  2.67741  2.69355  4.24690  2.90347  2.73739  3.18146  2.89801  2.37887  2.77519  2.98518  4.58477  3.61503
          0.03397  3.79506  4.51740  0.61958  0.77255  0.48576  0.95510
     84   2.90960  5.02015  1.03587  2.29379  4.38764  3.15483  3.86804  3.95890  2.93838  3.58206  4.56046  2.84538  3.80242  3.10855  3.44236  2.88220  3.24727  3.60707  5.57118  4.27595     91 d - - -
          2.68618  4.42225  2.77519  2.73123  3.46354  2.40513  3.72494  3.29354  2.67741  2.69355  4.24690  2.90347  2.73739  3.18146  2.89801  2.37887  2.77519  2.98518  4.58477  3.61503
          0.03397  3.79506  4.51740  0.61958  0.77255  0.48576  0.95510
     85   2.90405  4.86065  3.07469  2.71332  4.22931  3.39972  3.72147  3.65418  1.14978  3.23729  4.20485  3.14050  3.90717  2.91881  2.42437  2.95228  3.16414  3.36702  5.31743  4.11974     92 k - - -
          2.68618  4.42225  2.77519  2.73123  3.46354  2.40513  3.72494  3.29354  2.67741  2.69355  4.24690  2.90347  2.73739  3.18146  2.89801  2.37887  2.77519  2.98518  4.58477  3.61503
          0.03397  3.79506  4.51740  0.61958  0.77255  0.48576  0.95510
     86   3.07016  4.55655  4.06404  3.70565  3.10967  3.88178  4.38573  2.31210  3.47407  0.97698  3.16067  3.98836  4.33191  3.86104  3.66197  3.44660  3.36878  2.32891  4.95875  3.66353     93 l - - -
          2.68618  4.42225  2.77519  2.73123  3.46354  2.40513  3.72494  3.29354  2.67741  2.69355  4.24690  2.90347  2.73739  3.18146  2.89801  2.37887  2.77519  2.98518  4.58477  3.61503
          0.03397  3.79506  4.51740  0.61958  0.77255  0.48576  0.95510
     87   2.90405  4.86065  3.07469  2.71332  4.22931  3.39972  3.72147  3.65418  1.14978  3.23729  4.20485  3.14050  3.90717  2.91881  2.42437  2.95228  3.16414  3.36702  5.31743  4.11974     94 k - - -
          2.68618  4.42225  2.77519  2.73123  3.46354  2.40513  3.72494  3.29354  2.67741  2.69355  4.24690  2.90347  2.73739  3.18146  2.89801  2.37887  2.77519  2.98518  4.58477  3.61503
          0.03397  3.79506  4.51740  0.61958  0.77255  0.48576  0.95510
     88   2.74739  4.31354  4.01627  3.67903  3.49569  3.64149  4.49479  2.06152  3.54552  2.19775  3.47477  3.88067  4.20777  3.91184  3.76508  3.14177  3.11176  1.12896  5.26631  3.99216     95 v - - -
          2.68618  4.42225  2.77519  2.73123  3.46354  2.40513  3.72494  3.29354  2.67741  2.69355  4.24690  2.90347  2.73739  3.18146  2.89801  2.37887  2.77519  2.98518  4.58477  3.61503
          0.03397  3.79506  4.51740  0.61958  0.77255  0.48576  0.95510
     89   2.57428  4.35507  3.23195  3.12270  4.26207  0.85929  4.24586  3.84454  3.29317  3.50807  4.48478  3.39676  3.74371  3.62383  3.53590  2.74434  3.04959  3.38803  5.37582  4.36204     96 g - - -
          2.68618  4.42225  2.77519  2.73123  3.46354  2.40513  3.72494  3.29354  2.67741  2.69355  4.24690  2.90347  2.73739  3.18146  2.89801  2.37887  2.77519  2.98518  4.58477  3.61503
          0.03397  3.79506  4.51740  0.61958  0.77255  0.48576  0.95510
     90   2.74739  4.31354  4.01627  3.67903  3.49569  3.64149  4.49479  2.06152  3.54552  2.19775  3.47477  3.88067  4.20777  3.91184  3.76508  3.14177  3.11176  1.12896  5.26631  3.99216     97 v - - -
          2.68618  4.42225  2.77519  2.73123  3.46354  2.40513  3.72494  3.29354  2.67741  2.69355  4.24690  2.90347  2.73739  3.18146  2.89801  2.37887  2.77519  2.98518  4.58477  3.61503
          0.03397  3.79506  4.51740  0.61958  0.77255  0.48576  0.95510
     91   2.90960  5.02015  1.03587  2.29379  4.38764  3.15483  3.86804  3.95890  2.93838  3.58206  4.56046  2.84538  3.80242  3.10855  3.44236  2.88220  3.24727  3.60707  5.57118  4.27595     98 d - - -
          2.68618  4.42225  2.77519  2.73123  3.46354  2.40513  3.72494  3.29354  2.67741  2.69355  4.24690  2.90347  2.73739  3.18146  2.89801  2.37887  2.77519  2.98518  4.58477  3.61503
          0.03397  3.79506  4.51740  0.61958  0.77255  0.48576  0.95510
     92   3.07016  4.55655  4.06404  3.70565  3.10967  3.88178  4.38573  2.31210  3.47407  0.97698  3.16067  3.98836  4.33191  3.86104  3.66197  3.44660  3.36878  2.32891  4.95875  3.66353     99 l - - -
          2.68618  4.42225  2.77519  2.73123  3.46354  2.40513  3.72494  3.29354  2.67741  2.69355  4.24690  2.90347  2.73739  3.18146  2.89801  2.37887  2.77519  2.98518  4.58477  3.61503
          0.03397  3.79506  4.51740  0.61958  0.77255  0.48576  0.95510
     93   2.57428  4.35507  3.23195  3.12270  4.26207  0.85929  4.24586  3.84454  3.29317  3.50807  4.48478  3.39676  3.74371  3.62383  3.53590  2.74434  3.04959  3.38803  5.37582  4.36204    100 g - - -
          2.68618  4.42225  2.77519  2.73123  3.46354  2.40513  3.72494  3.29354  2.67741  2.69355  4.24690  2.90347  2.73739  3.18146  2.89801  2.37887  2.77519  2.98518  4.58477  3.61503
          0.03397  3.79506  4.51740  0.61958  0.77255  0.48576  0.95510
     94   2.37470  4.21890  3.36278  3.11362  3.90374  3.06010  4.13640  3.02158  3.05502  2.88771  3.94497  3.33408  3.75850  3.45429  3.31622  2.57533  1.31044  2.72488  5.34853  4.12097    101 t - - -
          2.68618  4.42225  2.77519  2.73123  3.46354  2.40513  3.72494  3.29354  2.67741  2.69355  4.24690  2.90347  2.73739  3.18146  2.89801  2.37887  2.77519  2.98518  4.58477  3.61503
          0.03397  3.79506  4.51740  0.61958  0.77255  0.48576  0.95510
     95   2.28039  4.19865  3.14241  2.95661  4.00005  2.93011  4.06763  3.51310  3.02502  3.24013  4.17420  3.19255  3.66296  3.38093  3.31208  1.21418  2.75509  3.06530  5.37925  4.08364    102 s - - -
          2.68618  4.42225  2.77519  2.73123  3.46354  2.40513  3.72494  3.29354  2.67741  2.69355  4.24690  2.90347  2.73739  3.18146  2.89801  2.37887  2.77519  2.98518  4.58477  3.61503
          0.03397  3.79506  4.51740  0.61958  0.77255  0.48576  0.95510
     96   2.66242  4.65308  2.67173  2.55042  4.00473  3.13445  3.86410  3.70033  2.76238  3.35670  4.31397  1.30305  3.78347  3.13841  3.11293  2.73367  3.04277  3.33040  5.31990  3.95993    103 n - - -
          2.68618  4.42225  2.77519  2.73123  3.46354  2.40513  3.72494  3.29354  2.67741  2.69355  4.24690  2.90347  2.73739  3.18146  2.89801  2.37887  2.77519  2.98518  4.58477  3.61503
          0.03397  3.79506  4.51740  0.61958  0.77255  0.48576  0.95510
     97   2.97090  4.41387  4.22144  3.83598  3.32416  3.97933  4.57983  1.17951  3.66242  1.92856  3.27411  4.09225  4.41985  4.01997  3.86797  3.46884  3.27228  1.85008  5.19744  3.92760    104 i - - -
          2.68618  4.42225  2.77519  2.73123  3.46354  2.40513  3.72494  3.29354  2.67741  2.69355  4.24690  2.90347  2.73739  3.18146  2.89801  2.37887  2.77519  2.98518  4.58477  3.61503
          0.03397  3.79506  4.51740  0.61958  0.77255  0.48576  0.95510
     98   2.74739  4.31354  4.01627  3.67903  3.49569  3.64149  4.49479  2.06152  3.54552  2.19775  3.47477  3.88067  4.20777  3.91184  3.76508  3.14177  3.11176  1.12896  5.26631  3.99216    105 v - - -
          2.68618  4.42225  2.77519  2.73123  3.46354  2.40513  3.72494  3.29354  2.67741  2.69355  4.24690  2.90347  2.73739  3.18146  2.89801  2.37887  2.77519  2.98518  4.58477  3.61503
          0.03397  3.79506  4.51740  0.61958  0.77255  0.48576  0.95510
     99   2.92660  4.33868  4.39604  3.90634  3.41363  4.12114  4.67708  1.55223  3.77489  1.96021  3.26204  4.16532  4.49667  4.07778  4.00876  3.50104  3.20699  1.29224  5.32097  4.09471    106 v - - -
          2.68618  4.42225  2.77519  2.73123  3.46354  2.40513  3.72494  3.29354  2.67741  2.69355  4.24690  2.90347  2.73739  3.18146  2.89801  2.37887  2.77519  2.98518  4.58477  3.61503
          0.03397  3.79506  4.51740  0.61958  0.77255  0.48576  0.95510
    100   1.13155  4.15698  3.38665  3.17666  3.97766  2.98309  4.20749  3.09190  3.19095  2.97676  4.01897  3.34501  3.71520  3.53978  3.44557  2.50887  2.78096  2.75990  5.41270  4.20474    107 a - - -
          2.68618  4.42225  2.77519  2.73123  3.46354  2.40513  3.72494  3.29354  2.67741  2.69355  4.24690  2.90347  2.73739  3.18146  2.89801  2.37887  2.77519  2.98518  4.58477  3.61503
          0.03397  3.79506  4.51740  0.61958  0.77255  0.48576  0.95510
    101   2.74739  4.31354  4.01627  3.67903  3.49569  3.64149  4.49479  2.06152  3.54552  2.19775  3.47477  3.88067  4.20777  3.91184  3.76508  3.14177  3.11176  1.12896  5.26631  3.99216    108 v - - -
          2.68618  4.42225  2.77519  2.73123  3.46354  2.40513  3.72494  3.29354  2.67741  2.69355  4.24690  2.90347  2.73739  3.18146  2.89801  2.37887  2.77519  2.98518  4.58477  3.61503
          0.03397  3.79506  4.51740  0.61958  0.77255  0.48576  0.95510
    102   3.07016  4.55655  4.06404  3.70565  3.10967  3.88178  4.38573  2.31210  3.47407  0.97698  3.16067  3.98836  4.33191  3.86104  3.66197  3.44660  3.36878  2.32891  4.95875  3.66353    109 l - - -
          2.68618  4.42225  2.77519  2.73123  3.46354  2.40513  3.72494  3.29354  2.67741  2.69355  4.24690  2.90347  2.73739  3.18146  2.89801  2.37887  2.77519  2.98518  4.58477  3.61503
          0.03397  3.79506  4.51740  0.61958  0.77255  0.48576  0.95510
    103   2.90960  5.02015  1.03587  2.29379  4.38764  3.15483  3.86804  3.95890  2.93838  3.58206  4.56046  2.84538  3.80242  3.10855  3.44236  2.88220  3.24727  3.60707  5.57118  4.27595    110 d - - -
          2.68618  4.42225  2.77519  2.73123  3.46354  2.40513  3.72494  3.29354  2.67741  2.69355  4.24690  2.90347  2.73739  3.18146  2.89801  2.37887  2.77519  2.98518  4.58477  3.61503
          0.03397  3.79506  4.51740  0.61958  0.77255  0.48576  0.95510
    104   2.88940  4.97894  2.46142  1.14107  4.31608  3.22673  3.80956  3.75463  2.68056  3.38527  4.36490  2.89514  3.82829  3.02827  3.07966  2.88112  3.19379  3.44733  5.50250  4.22709    111 e - - -
          2.68618  4.42225  2.77519  2.73123  3.46354  2.40513  3.72494  3.29354  2.67741  2.69355  4.24690  2.90347  2.73739  3.18146  2.89801  2.37887  2.77519  2.98518  4.58477  3.61503
          0.03397  3.79506  4.51740  0.61958  0.77255  0.48576  0.95510
    105   2.75870  4.93454  2.73149  2.42107  4.29393  3.32845  3.61804  3.74346  1.64097  3.29892  4.16184  2.33386  3.82759  2.78281  2.50042  2.76248  3.01308  3.39839  5.41475  4.10859    112 k - - -
          2.68618  4.42225  2.77519  2.73123  3.46354  2.40513  3.72494  3.29354  2.67741  2.69355  4.24690  2.90347  2.73739  3.18146  2.89801  2.37887  2.77519  2.98518  4.58477  3.61503
          0.03397  3.79506  4.51740  0.61958  0.77255  0.48576  0.95510
    106   2.66242  4.65308  2.67173  2.55042  4.00473  3.13445  3.86410  3.70033  2.76238  3.35670  4.31397  1.30305  3.78347  3.13841  3.11293  2.73367  3.04277  3.33040  5.31990  3.95993    113 n - - -
          2.68618  4.42225  2.77519  2.73123  3.46354  2.40513  3.72494  3.29354  2.67741  2.69355  4.24690  2.90347  2.73739  3.18146  2.89801  2.37887  2.77519  2.98518  4.58477  3.61503
          0.03397  3.79506  4.51740  0.61958  0.77255  0.48576  0.95510
    107   2.90405  4.86065  3.07469  2.71332  4.22931  3.39972  3.72147  3.65418  1.14978  3.23729  4.20485  3.14050  3.90717  2.91881  2.42437  2.95228  3.16414  3.36702  5.31743  4.11974    114 k - - -
          2.68618  4.42225  2.77519  2.73123  3.46354  2.40513  3.72494  3.29354  2.67741  2.69355  4.24690  2.90347  2.73739  3.18146  2.89801  2.37887  2.77519  2.98518  4.58477  3.61503
          0.03397  3.79506  4.51740  0.61958  0.77255  0.48576  0.95510
    108   2.65529  4.42328  3.25448  3.08398  4.08216  3.11527  4.16629  3.60941  3.13496  3.24403  4.29201  3.39749  0.98505  3.52621  3.38764  2.82083  3.09124  3.26346  5.28824  4.20245    115 p - - -
          2.68618  4.42225  2.77519  2.73123  3.46354  2.40513  3.72494  3.29354  2.67741  2.69355  4.24690  2.90347  2.73739  3.18146  2.89801  2.37887  2.77519  2.98518  4.58477  3.61503
          0.03397  3.79506  4.51740  0.61958  0.77255  0.48576  0.95510
    109   2.74739  4.31354  4.01627  3.67903  3.49569  3.64149  4.49479  2.06152  3.54552  2.19775  3.47477  3.88067  4.20777  3.91184  3.76508  3.14177  3.11176  1.12896  5.26631  3.99216    116 v - - -
          2.68618  4.42225  2.77519  2.73123  3.46354  2.40513  3.72494  3.29354  2.67741  2.69355  4.24690  2.90347  2.73739  3.18146  2.89801  2.37887  2.77519  2.98518  4.58477  3.61503
          0.03397  3.79506  4.51740  0.61958  0.77255  0.48576  0.95510
    110   1.13155  4.15698  3.38665  3.17666  3.97766  2.98309  4.20749  3.09190  3.19095  2.97676  4.01897  3.34501  3.71520  3.53978  3.44557  2.50887  2.78096  2.75990  5.41270  4.20474    117 a - - -
          2.68618  4.42225  2.77519  2.73123  3.46354  2.40513  3.72494  3.29354  2.67741  2.69355  4.24690  2.90347  2.73739  3.18146  2.89801  2.37887  2.77519  2.98518  4.58477  3.61503
          0.03397  3.79506  4.51740  0.61958  0.77255  0.48576  0.95510
    111   2.57428  4.35507  3.23195  3.12270  4.26207  0.85929  4.24586  3.84454  3.29317  3.50807  4.48478  3.39676  3.74371  3.62383  3.53590  2.74434  3.04959  3.38803  5.37582  4.36204    118 g - - -
          2.68618  4.42225  2.77519  2.73123  3.46354  2.40513  3.72494  3.29354  2.67741  2.69355  4.24690  2.90347  2.73739  3.18146  2.89801  2.37887  2.77519  2.98518  4.58477  3.61503
          0.03397  3.79506  4.51740  0.61958  0.77255  0.48576  0.95510
    112   2.88940  4.97894  2.46142  1.14107  4.31608  3.22673  3.80956  3.75463  2.68056  3.38527  4.36490  2.89514  3.82829  3.02827  3.07966  2.88112  3.19379  3.44733  5.50250  4.22709    119 e - - -
          2.68618  4.42225  2.77519  2.73123  3.46354  2.40513  3.72494  3.29354  2.67741  2.69355  4.24690  2.90347  2.73739  3.18146  2.89801  2.37887  2.77519  2.98518  4.58477  3.61503
          0.03397  3.79506  4.51740  0.61958  0.77255  0.48576  0.95510
    113   3.07016  4.55655  4.06404  3.70565  3.10967  3.88178  4.38573  2.31210  3.47407  0.97698  3.16067  3.98836  4.33191  3.86104  3.66197  3.44660  3.36878  2.32891  4.95875  3.66353    120 l - - -
          2.68618  4.42225  2.77519  2.73123  3.46354  2.40513  3.72494  3.29354  2.67741  2.69355  4.24690  2.90347  2.73739  3.18146  2.89801  2.37887  2.77519  2.98518  4.58477  3.61503
          0.03397  3.79506  4.51740  0.61958  0.77255  0.48576  0.95510
    114   3.16264  4.58801  4.13174  3.83323  1.14766  3.86712  3.84792  2.69784  3.74259  2.08686  3.44085  3.93302  4.32889  3.93254  3.88143  3.43546  3.46448  2.68247  4.12328  2.50136    121 f - - -
          2.68618  4.42225  2.77519  2.73123  3.46354  2.40513  3.72494  3.29354  2.67741  2.69355  4.24690  2.90347  2.73739  3.18146  2.89801  2.37887  2.77519  2.98518  4.58477  3.61503
          0.03397  3.79506  4.51740  0.61958  0.77255  0.48576  0.95510
    115   2.28039  4.19865  3.14241  2.95661  4.00005  2.93011  4.06763  3.51310  3.02502  3.24013  4.17420  3.19255  3.66296  3.38093  3.31208  1.21418  2.75509  3.06530  5.37925  4.08364    122 s - - -
          2.68618  4.42225  2.77519  2.73123  3.46354  2.40513  3.72494  3.29354  2.67741  2.69355  4.24690  2.90347  2.73739  3.18146  2.89801  2.37887  2.77519  2.98518  4.58477  3.61503
          0.03397  3.79506  4.51740  0.61958  0.77255  0.48576  0.95510
    116   1.13155  4.15698  3.38665  3.17666  3.97766  2.98309  4.20749  3.09190  3.19095  2.97676  4.01897  3.34501  3.71520  3.53978  3.44557  2.50887  2.78096  2.75990  5.41270  4.20474    123 a - - -
          2.68618  4.42225  2.77519  2.73123  3.46354  2.40513  3.72494  3.29354  2.67741  2.69355  4.24690  2.90347  2.73739  3.18146  2.89801  2.37887  2.77519  2.98518  4.58477  3.61503
          0.03397  3.79506  4.51740  0.61958  0.77255  0.48576  0.95510
    117   2.66242  4.65308  2.67173  2.55042  4.00473  3.13445  3.86410  3.70033  2.76238  3.35670  4.31397  1.30305  3.78347  3.13841  3.11293  2.73367  3.04277  3.33040  5.31990  3.95993    124 n - - -
          2.68618  4.42225  2.77519  2.73123  3.46354  2.40513  3.72494  3.29354  2.67741  2.69355  4.24690  2.90347  2.73739  3.18146  2.89801  2.37887  2.77519  2.98518  4.58477  3.61503
          0.03397  3.79506  4.51740  0.61958  0.77255  0.48576  0.95510
    118   2.74739  4.31354  4.01627  3.67903  3.49569  3.64149  4.49479  2.06152  3.54552  2.19775  3.47477  3.88067  4.20777  3.91184  3.76508  3.14177  3.11176  1.12896  5.26631  3.99216    125 v - - -
          2.68618  4.42225  2.77519  2.73123  3.46354  2.40513  3.72494  3.29354  2.67741  2.69355  4.24690  2.90347  2.73739  3.18146  2.89801  2.37887  2.77519  2.98518  4.58477  3.61503
          0.03397  3.79506  4.51740  0.61958  0.77255  0.48576  0.95510
    119   2.74739  4.31354  4.01627  3.67903  3.49569  3.64149  4.49479  2.06152  3.54552  2.19775  3.47477  3.88067  4.20777  3.91184  3.76508  3.14177  3.11176  1.12896  5.26631  3.99216    126 v - - -
          2.68618  4.42225  2.77519  2.73123  3.46354  2.40513  3.72494  3.29354  2.67741  2.69355  4.24690  2.90347  2.73739  3.18146  2.89801  2.37887  2.77519  2.98518  4.58477  3.61503
          0.03397  3.79506  4.51740  0.61958  0.77255  0.48576  0.95510
    120   2.92149  4.76220  3.40460  2.93463  4.09717  3.42175  3.77425  3.63517  2.21516  3.16538  4.16953  3.29932  3.92986  3.00014  1.10383  3.01054  3.19390  3.36295  5.21282  4.04330    127 r - - -
          2.68618  4.42225  2.77519  2.73123  3.46354  2.40513  3.72494  3.29354  2.67741  2.69355  4.24690  2.90347  2.73739  3.18146  2.89801  2.37887  2.77519  2.98518  4.58477  3.61503
          0.03397  3.79506  4.51740  0.61958  0.77255  0.48576  0.95510
    121   2.90960  5.02015  1.03587  2.29379  4.38764  3.15483  3.86804  3.95890  2.93838  3.58206  4.56046  2.84538  3.80242  3.10855  3.44236  2.88220  3.24727  3.60707  5.57118  4.27595    128 d - - -
          2.68618  4.42225  2.77519  2.73123  3.46354  2.40513  3.72494  3.29354  2.67741  2.69355  4.24690  2.90347  2.73739  3.18146  2.89801  2.37887  2.77519  2.98518  4.58477  3.61503
          0.03397  3.79506  4.51740  0.61958  0.77255  0.48576  0.95510
    122   2.57428  4.35507  3.23195  3.12270  4.26207  0.85929  4.24586  3.84454  3.29317  3.50807  4.48478  3.39676  3.74371  3.62383  3.53590  2.74434  3.04959  3.38803  5.37582  4.36204    129 g - - -
          2.68618  4.42225  2.77519  2.73123  3.46354  2.40513  3.72494  3.29354  2.67741  2.69355  4.24690  2.90347  2.73739  3.18146  2.89801  2.37887  2.77519  2.98518  4.58477  3.61503
          0.03397  3.79506  4.51740  0.61958  0.77255  0.48576  0.95510
    123   2.97090  4.41387  4.22144  3.83598  3.32416  3.97933  4.57983  1.17951  3.66242  1.92856  3.27411  4.09225  4.41985  4.01997  3.86797  3.46884  3.27228  1.85008  5.19744  3.92760    130 i - - -
          2.68618  4.42225  2.77519  2.73123  3.46354  2.40513  3.72494  3.29354  2.67741  2.69355  4.24690  2.90347  2.73739  3.18146  2.89801  2.37887  2.77519  2.98518  4.58477  3.61503
          0.03397  3.79506  4.51740  0.61958  0.77255  0.48576  0.95510
    124   2.74739  4.31354  4.01627  3.67903  3.49569  3.64149  4.49479  2.06152  3.54552  2.19775  3.47477  3.88067  4.20777  3.91184  3.76508  3.14177  3.11176  1.12896  5.26631  3.99216    131 v - - -
          2.68618  4.42225  2.77519  2.73123  3.46354  2.40513  3.72494  3.29354  2.67741  2.69355  4.24690  2.90347  2.73739  3.18146  2.89801  2.37887  2.77519  2.98518  4.58477  3.61503
          0.03397  3.79506  4.51740  0.61958  0.77255  0.48576  0.95510
    125   2.74739  4.31354  4.01627  3.67903  3.49569  3.64149  4.49479  2.06152  3.54552  2.19775  3.47477  3.88067  4.20777  3.91184  3.76508  3.14177  3.11176  1.12896  5.26631  3.99216    132 v - - -
          2.68618  4.42225  2.77519  2.73123  3.46354  2.40513  3.72494  3.29354  2.67741  2.69355  4.24690  2.90347  2.73739  3.18146  2.89801  2.37887  2.77519  2.98518  4.58477  3.61503
          0.03397  3.79506  4.51740  0.61958  0.77255  0.48576  0.95510
    126   2.88940  4.97894  2.46142  1.14107  4.31608  3.22673  3.80956  3.75463  2.68056  3.38527  4.36490  2.89514  3.82829  3.02827  3.07966  2.88112  3.19379  3.44733  5.50250  4.22709    133 e - - -
          2.68618  4.42225  2.77519  2.73123  3.46354  2.40513  3.72494  3.29354  2.67741  2.69355  4.24690  2.90347  2.73739  3.18146  2.89801  2.37887  2.77519  2.98518  4.58477  3.61503
          0.03397  3.79506  4.51740  0.61958  0.77255  0.48576  0.95510
    127   3.13900  4.65935  3.72542  3.44209  2.30241  3.74107  3.58833  3.15935  3.30183  2.63283  3.84304  3.63073  4.21766  3.62650  3.50067  3.28279  3.42586  3.02652  3.94258  1.10505    134 y - - -
          2.68618  4.42225  2.77519  2.73123  3.46354  2.40513  3.72494  3.29354  2.67741  2.69355  4.24690  2.90347  2.73739  3.18146  2.89801  2.37887  2.77519  2.98518  4.58477  3.61503
          0.03397  3.79506  4.51740  0.61958  0.77255  0.48576  0.95510
    128   3.07016  4.55655  4.06404  3.70565  3.10967  3.88178  4.38573  2.31210  3.47407  0.97698  3.16067  3.98836  4.33191  3.86104  3.66197  3.44660  3.36878  2.32891  4.95875  3.66353    135 l - - -
          2.68618  4.42225  2.77519  2.73123  3.46354  2.40513  3.72494  3.29354  2.67741  2.69355  4.24690  2.90347  2.73739  3.18146  2.89801  2.37887  2.77519  2.98518  4.58477  3.61503
          0.03397  3.79506  4.51740  0.61958  0.77255  0.48576  0.95510
    129   2.66242  4.65308  2.67173  2.55042  4.00473  3.13445  3.86410  3.70033  2.76238  3.35670  4.31397  1.30305  3.78347  3.13841  3.11293  2.73367  3.04277  3.33040  5.31990  3.95993    136 n - - -
          2.68618  4.42225  2.77519  2.73123  3.46354  2.40513  3.72494  3.29354  2.67741  2.69355  4.24690  2.90347  2.73739  3.18146  2.89801  2.37887  2.77519  2.98518  4.58477  3.61503
          0.03397  3.79506  4.51740  0.61958  0.77255  0.48576  0.95510
    130   1.13155  4.15698  3.38665  3.17666  3.97766  2.98309  4.20749  3.09190  3.19095  2.97676  4.01897  3.34501  3.71520  3.53978  3.44557  2.50887  2.78096  2.75990  5.41270  4.20474    137 a - - -
          2.68618  4.42225  2.77519  2.73123  3.46354  2.40513  3.72494  3.29354  2.67741  2.69355  4.24690  2.90347  2.73739  3.18146  2.89801  2.37887  2.77519  2.98518  4.58477  3.61503
          0.03397  3.79506  4.51740  0.61958  0.77255  0.48576  0.95510
    131   2.74739  4.31354  4.01627  3.67903  3.49569  3.64149  4.49479  2.06152  3.54552  2.19775  3.47477  3.88067  4.20777  3.91184  3.76508  3.14177  3.11176  1.12896  5.26631  3.99216    138 v - - -
          2.68618  4.42225  2.77519  2.73123  3.46354  2.40513  3.72494  3.29354  2.67741  2.69355  4.24690  2.90347  2.73739  3.18146  2.89801  2.37887  2.77519  2.98518  4.58477  3.61503
          0.03397  3.79506  4.51740  0.61958  0.77255  0.48576  0.95510
    132   2.37470  4.21890  3.36278  3.11362  3.90374  3.06010  4.13640  3.02158  3.05502  2.88771  3.94497  3.33408  3.75850  3.45429  3.31622  2.57533  1.31044  2.72488  5.34853  4.12097    139 t - - -
          2.68618  4.42225  2.77519  2.73123  3.46354  2.40513  3.72494  3.29354  2.67741  2.69355  4.24690  2.90347  2.73739  3.18146  2.89801  2.37887  2.77519  2.98518  4.58477  3.61503
          0.03397  3.79506  4.51740  0.61958  0.77255  0.48576  0.95510
    133   2.97090  4.41387  4.22144  3.83598  3.32416  3.97933  4.57983  1.17951  3.66242  1.92856  3.27411  4.09225  4.41985  4.01997  3.86797  3.46884  3.27228  1.85008  5.19744  3.92760    140 i - - -
          2.68618  4.42225  2.77519  2.73123  3.46354  2.40513  3.72494  3.29354  2.67741  2.69355  4.24690  2.90347  2.73739  3.18146  2.89801  2.37887  2.77519  2.98518  4.58477  3.61503
          0.03397  3.79506  4.51740  0.61958  0.77255  0.48576  0.95510
    134   3.07016  4.55655  4.06404  3.70565  3.10967  3.88178  4.38573  2.31210  3.47407  0.97698  3.16067  3.98836  4.33191  3.86104  3.66197  3.44660  3.36878  2.32891  4.95875  3.66353    141 l - - -
          2.68618  4.42225  2.77519  2.73123  3.46354  2.40513  3.72494  3.29354  2.67741  2.69355  4.24690  2.90347  2.73739  3.18146  2.89801  2.37887  2.77519  2.98518  4.58477  3.61503
          0.03397  3.79506  4.51740  0.61958  0.77255  0.48576  0.95510
    135   2.92149  4.76220  3.40460  2.93463  4.09717  3.42175  3.77425  3.63517  2.21516  3.16538  4.16953  3.29932  3.92986  3.00014  1.10383  3.01054  3.19390  3.36295  5.21282  4.04330    142 r - - -
          2.68618  4.42225  2.77519  2.73123  3.46354  2.40513  3.72494  3.29354  2.67741  2.69355  4.24690  2.90347  2.73739  3.18146  2.89801  2.37887  2.77519  2.98518  4.58477  3.61503
          0.03397  3.79506  4.51740  0.61958  0.77255  0.48576  0.95510
    136   2.90405  4.86065  3.07469  2.71332  4.22931  3.39972  3.72147  3.65418  1.14978  3.23729  4.20485  3.14050  3.90717  2.91881  2.42437  2.95228  3.16414  3.36702  5.31743  4.11974    143 k - - -
          2.68618  4.42225  2.77519  2.73123  3.46354  2.40513  3.72494  3.29354  2.67741  2.69355  4.24690  2.90347  2.73739  3.18146  2.89801  2.37887  2.77519  2.98518  4.58477  3.61503
          0.03397  3.79506  4.51740  0.61958  0.77255  0.48576  0.95510
    137   3.07016  4.55655  4.06404  3.70565  3.10967  3.88178  4.38573  2.31210  3.47407  0.97698  3.16067  3.98836  4.33191  3.86104  3.66197  3.44660  3.36878  2.32891  4.95875  3.66353    144 l - - -
          2.68618  4.42225  2.77519  2.73123  3.46354  2.40513  3.72494  3.29354  2.67741  2.69355  4.24690  2.90347  2.73739  3.18146  2.89801  2.37887  2.77519  2.98518  4.58477  3.61503
          0.03397  3.79506  4.51740  0.61958  0.77255  0.48576  0.95510
    138   2.90405  4.86065  3.07469  2.71332  4.22931  3.39972  3.72147  3.65418  1.14978  3.23729  4.20485  3.14050  3.90717  2.91881  2.42437  2.95228  3.16414  3.36702  5.31743  4.11974    145 k - - -
          2.68618  4.42225  2.77519  2.73123  3.46354  2.40513  3.72494  3.29354  2.67741  2.69355  4.24690  2.90347  2.73739  3.18146  2.89801  2.37887  2.77519  2.98518  4.58477  3.61503
          0.03397  3.79506  4.51740  0.61958  0.77255  0.48576  0.95510
    139   2.57428  4.35507  3.23195  3.12270  4.26207  0.85929  4.24586  3.84454  3.29317  3.50807  4.48478  3.39676  3.74371  3.62383  3.53590  2.74434  3.04959  3.38803  5.37582  4.36204    146 g - - -
          2.68618  4.42225  2.77519  2.73123  3.46354  2.40513  3.72494  3.29354  2.67741  2.69355  4.24690  2.90347  2.73739  3.18146  2.89801  2.37887  2.77519  2.98518  4.58477  3.61503
          0.03397  3.79506  4.51740  0.61958  0.77255  0.48576  0.95510
    140   2.90405  4.86065  3.07469  2.71332  4.22931  3.39972  3.72147  3.65418  1.14978  3.23729  4.20485  3.14050  3.90717  2.91881  2.42437  2.95228  3.16414  3.36702  5.31743  4.11974    147 k - - -
          2.68618  4.42225  2.77519  2.73123  3.46354  2.40513  3.72494  3.29354  2.67741  2.69355  4.24690  2.90347  2.73739  3.18146  2.89801  2.37887  2.77519  2.98518  4.58477  3.61503
          0.03397  3.79506  4.51740  0.61958  0.77255  0.48576  0.95510
    141   3.07016  4.55655  4.06404  3.70565  3.10967  3.88178  4.38573  2.31210  3.47407  0.97698  3.16067  3.98836  4.33191  3.86104  3.66197  3.44660  3.36878  2.32891  4.95875  3.66353    148 l - - -
          2.68618  4.42225  2.77519  2.73123  3.46354  2.40513  3.72494  3.29354  2.67741  2.69355  4.24690  2.90347  2.73739  3.18146  2.89801  2.37887  2.77519  2.98518  4.58477  3.61503
          0.03397  3.79506  4.51740  0.61958  0.77255  0.48576  0.95510
    142   2.88940  4.97894  2.46142  1.14107  4.31608  3.22673  3.80956  3.75463  2.68056  3.38527  4.36490  2.89514  3.82829  3.02827  3.07966  2.88112  3.19379  3.44733  5.50250  4.22709    149 e - - -
          2.68618  4.42225  2.77519  2.73123  3.46354  2.40513  3.72494  3.29354  2.67741  2.69355  4.24690  2.90347  2.73739  3.18146  2.89801  2.37887  2.77519  2.98518  4.58477  3.61503
          0.03397  3.79506  4.51740  0.61958  0.77255  0.48576  0.95510
    143   2.57428  4.35507  3.23195  3.12270  4.26207  0.85929  4.24586  3.84454  3.29317  3.50807  4.48478  3.39676  3.74371  3.62383  3.53590  2.74434  3.04959  3.38803  5.37582  4.36204    150 g - - -
          2.68618  4.42225  2.77519  2.73123  3.46354  2.40513  3.72494  3.29354  2.67741  2.69355  4.24690  2.90347  2.73739  3.18146  2.89801  2.37887  2.77519  2.98518  4.58477  3.61503
          0.03397  3.79506  4.51740  0.61958  0.77255  0.48576  0.95510
    144   2.37470  4.21890  3.36278  3.11362  3.90374  3.06010  4.13640  3.02158  3.05502  2.88771  3.94497  3.33408  3.75850  3.45429  3.31622  2.57533  1.31044  2.72488  5.34853  4.12097    151 t - - -
          2.68618  4.42225  2.77519  2.73123  3.46354  2.40513  3.72494  3.29354  2.67741  2.69355  4.24690  2.90347  2.73739  3.18146  2.89801  2.37887  2.77519  2.98518  4.58477  3.61503
          0.03397  3.79506  4.51740  0.61958  0.77255  0.48576  0.95510
    145   3.07016  4.55655  4.06404  3.70565  3.10967  3.88178  4.38573  2.31210  3.47407  0.97698  3.16067  3.98836  4.33191  3.86104  3.66197  3.44660  3.36878  2.32891  4.95875  3.66353    152 l - - -
          2.68618  4.42225  2.77519  2.73123  3.46354  2.40513  3.72494  3.29354  2.67741  2.69355  4.24690  2.90347  2.73739  3.18146  2.89801  2.37887  2.77519  2.98518  4.58477  3.61503
          0.03397  3.79506  4.51740  0.61958  0.77255  0.48576  0.95510
    146   2.66242  4.65308  2.67173  2.55042  4.00473  3.13445  3.86410  3.70033  2.76238  3.35670  4.31397  1.30305  3.78347  3.13841  3.11293  2.73367  3.04277  3.33040  5.31990  3.95993    153 n - - -
          2.68618  4.42225  2.77519  2.73123  3.46354  2.40513  3.72494  3.29354  2.67741  2.69355  4.24690  2.90347  2.73739  3.18146  2.89801  2.37887  2.77519  2.98518  4.58477  3.61503
          0.03397  3.79506  4.51740  0.61958  0.77255  0.48576  0.95510
    147   2.92149  4.76220  3.40460  2.93463  4.09717  3.42175  3.77425  3.63517  2.21516  3.16538  4.16953  3.29932  3.92986  3.00014  1.10383  3.01054  3.19390  3.36295  5.21282  4.04330    154 r - - -
          2.68618  4.42225  2.77519  2.73123  3.46354  2.40513  3.72494  3.29354  2.67741  2.69355  4.24690  2.90347  2.73739  3.18146  2.89801  2.37887  2.77519  2.98518  4.58477  3.61503
          0.03397  3.79506  4.51740  0.61958  0.77255  0.48576  0.95510
    148   2.88940  4.97894  2.46142  1.14107  4.31608  3.22673  3.80956  3.75463  2.68056  3.38527  4.36490  2.89514  3.82829  3.02827  3.07966  2.88112  3.19379  3.44733  5.50250  4.22709    155 e - - -
          2.68618  4.42225  2.77519  2.73123  3.46354  2.40513  3.72494  3.29354  2.67741  2.69355  4.24690  2.90347  2.73739  3.18146  2.89801  2.37887  2.77519  2.98518  4.58477  3.61503
          0.03397  3.79506  4.51740  0.61958  0.77255  0.48576  0.95510
    149   3.07016  4.55655  4.06404  3.70565  3.10967  3.88178  4.38573  2.31210  3.47407  0.97698  3.16067  3.98836  4.33191  3.86104  3.66197  3.44660  3.36878  2.32891  4.95875  3.66353    156 l - - -
          2.68618  4.42225  2.77519  2.73123  3.46354  2.40513  3.72494  3.29354  2.67741  2.69355  4.24690  2.90347  2.73739  3.18146  2.89801  2.37887  2.77519  2.98518  4.58477  3.61503
          0.03397  3.79506  4.51740  0.61958  0.77255  0.48576  0.95510
    150   3.07016  4.55655  4.06404  3.70565  3.10967  3.88178  4.38573  2.31210  3.47407  0.97698  3.16067  3.98836  4.33191  3.86104  3.66197  3.44660  3.36878  2.32891  4.95875  3.66353    157 l - - -
          2.68618  4.42225  2.77519  2.73123  3.46354  2.40513  3.72494  3.29354  2.67741  2.69355  4.24690  2.90347  2.73739  3.18146  2.89801  2.37887  2.77519  2.98518  4.58477  3.61503
          0.03397  3.79506  4.51740  0.61958  0.77255  0.48576  0.95510
    151   3.13900  4.65935  3.72542  3.44209  2.30241  3.74107  3.58833  3.15935  3.30183  2.63283  3.84304  3.63073  4.21766  3.62650  3.50067  3.28279  3.42586  3.02652  3.94258  1.10505    158 y - - -
          2.68618  4.42225  2.77519  2.73123  3.46354  2.40513  3.72494  3.29354  2.67741  2.69355  4.24690  2.90347  2.73739  3.18146  2.89801  2.37887  2.77519  2.98518  4.58477  3.61503
          0.03397  3.79506  4.51740  0.61958  0.77255  0.48576  0.95510
    152   1.13155  4.15698  3.38665  3.17666  3.97766  2.98309  4.20749  3.09190  3.19095  2.97676  4.01897  3.34501  3.71520  3.53978  3.44557  2.50887  2.78096  2.75990  5.41270  4.20474    159 a - - -
          2.68618  4.42225  2.77519  2.73123  3.46354  2.40513  3.72494  3.29354  2.67741  2.69355  4.24690  2.90347  2.73739  3.18146  2.89801  2.37887  2.77519  2.98518  4.58477  3.61503
          0.03397  3.79506  4.51740  0.61958  0.77255  0.48576  0.95510
    153   1.13155  4.15698  3.38665  3.17666  3.97766  2.98309  4.20749  3.09190  3.19095  2.97676  4.01897  3.34501  3.71520  3.53978  3.44557  2.50887  2.78096  2.75990  5.41270  4.20474    160 a - - -
          2.68618  4.42225  2.77519  2.73123  3.46354  2.40513  3.72494  3.29354  2.67741  2.69355  4.24690  2.90347  2.73739  3.18146  2.89801  2.37887  2.77519  2.98518  4.58477  3.61503
          0.03397  3.79506  4.51740  0.61958  0.77255  0.48576  0.95510
    154   2.37470  4.21890  3.36278  3.11362  3.90374  3.06010  4.13640  3.02158  3.05502  2.88771  3.94497  3.33408  3.75850  3.45429  3.31622  2.57533  1.31044  2.72488  5.34853  4.12097    161 t - - -
          2.68618  4.42225  2.77519  2.73123  3.46354  2.40513  3.72494  3.29354  2.67741  2.69355  4.24690  2.90347  2.73739  3.18146  2.89801  2.37887  2.77519  2.98518  4.58477  3.61503
          0.03397  3.79506  4.51740  0.61958  0.77255  0.48576  0.95510
    155   1.13155  4.15698  3.38665  3.17666  3.97766  2.98309  4.20749  3.09190  3.19095  2.97676  4.01897  3.34501  3.71520  3.53978  3.44557  2.50887  2.78096  2.75990  5.41270  4.20474    162 a - - -
          2.68618  4.42225  2.77519  2.73123  3.46354  2.40513  3.72494  3.29354  2.67741  2.69355  4.24690  2.90347  2.73739  3.18146  2.89801  2.37887  2.77519  2.98518  4.58477  3.61503
          0.03397  3.79506  4.51740  0.61958  0.77255  0.48576  0.95510
    156   2.97090  4.41387  4.22144  3.83598  3.32416  3.97933  4.57983  1.17951  3.66242  1.92856  3.27411  4.09225  4.41985  4.01997  3.86797  3.46884  3.27228  1.85008  5.19744  3.92760    163 i - - -
          2.68618  4.42225  2.77519  2.73123  3.46354  2.40513  3.72494  3.29354  2.67741  2.69355  4.24690  2.90347  2.73739  3.18146  2.89801  2.37887  2.77519  2.98518  4.58477  3.61503
          0.03397  3.79506  4.51740  0.61958  0.77255  0.48576  0.95510
    157   2.65529  4.42328  3.25448  3.08398  4.08216  3.11527  4.16629  3.60941  3.13496  3.24403  4.29201  3.39749  0.98505  3.52621  3.38764  2.82083  3.09124  3.26346  5.28824  4.20245    164 p - - -
          2.68618  4.42225  2.77519  2.73123  3.46354  2.40513  3.72494  3.29354  2.67741  2.69355  4.24690  2.90347  2.73739  3.18146  2.89801  2.37887  2.77519  2.98518  4.58477  3.61503
          0.03397  3.79506  4.51740  0.61958  0.77255  0.48576  0.95510
    158   2.65529  4.42328  3.25448  3.08398  4.08216  3.11527  4.16629  3.60941  3.13496  3.24403  4.29201  3.39749  0.98505  3.52621  3.38764  2.82083  3.09124  3.26346  5.28824  4.20245    165 p - - -
          2.68618  4.42225  2.77519  2.73123  3.46354  2.40513  3.72494  3.29354  2.67741  2.69355  4.24690  2.90347  2.73739  3.18146  2.89801  2.37887  2.77519  2.98518  4.58477  3.61503
          0.03397  3.79506  4.51740  0.61958  0.77255  0.48576  0.95510
    159   2.57428  4.35507  3.23195  3.12270  4.26207  0.85929  4.24586  3.84454  3.29317  3.50807  4.48478  3.39676  3.74371  3.62383  3.53590  2.74434  3.04959  3.38803  5.37582  4.36204    166 g - - -
          2.68618  4.42225  2.77519  2.73123  3.46354  2.40513  3.72494  3.29354  2.67741  2.69355  4.24690  2.90347  2.73739  3.18146  2.89801  2.37887  2.77519  2.98518  4.58477  3.61503
          0.03397  3.79506  4.51740  0.61958  0.77255  0.48576  0.95510
    160   2.97090  4.41387  4.22144  3.83598  3.32416  3.97933  4.57983  1.17951  3.66242  1.92856  3.27411  4.09225  4.41985  4.01997  3.86797  3.46884  3.27228  1.85008  5.19744  3.92760    167 i - - -
          2.68618  4.42225  2.77519  2.73123  3.46354  2.40513  3.72494  3.29354  2.67741  2.69355  4.24690  2.90347  2.73739  3.18146  2.89801  2.37887  2.77519  2.98518  4.58477  3.61503
          0.03397  3.79506  4.51740  0.61958  0.77255  0.48576  0.95510
    161   2.28039  4.19865  3.14241  2.95661  4.00005  2.93011  4.06763  3.51310  3.02502  3.24013  4.17420  3.19255  3.66296  3.38093  3.31208  1.21418  2.75509  3.06530  5.37925  4.08364    168 s - - -
          2.68618  4.42225  2.77519  2.73123  3.46354  2.40513  3.72494  3.29354  2.67741  2.69355  4.24690  2.90347  2.73739  3.18146  2.89801  2.37887  2.77519  2.98518  4.58477  3.61503
          0.03397  3.79506  4.51740  0.61958  0.77255  0.48576  0.95510
    162   2.37470  4.21890  3.36278  3.11362  3.90374  3.06010  4.13640  3.02158  3.05502  2.88771  3.94497  3.33408  3.75850  3.45429  3.31622  2.57533  1.31044  2.72488  5.34853  4.12097    169 t - - -
          2.68618  4.42225  2.77519  2.73123  3.46354  2.40513  3.72494  3.29354  2.67741  2.69355  4.24690  2.90347  2.73739  3.18146  2.89801  2.37887  2.77519  2.98518  4.58477  3.61503
          0.03397  3.79506  4.51740  0.61958  0.77255  0.48576  0.95510
    163   2.57428  4.35507  3.23195  3.12270  4.26207  0.85929  4.24586  3.84454  3.29317  3.50807  4.48478  3.39676  3.74371  3.62383  3.53590  2.74434  3.04959  3.38803  5.37582  4.36204    170 g - - -
          2.68618  4.42225  2.77519  2.73123  3.46354  2.40513  3.72494  3.29354  2.67741  2.69355  4.24690  2.90347  2.73739  3.18146  2.89801  2.37887  2.77519  2.98518  4.58477  3.61503
          0.03397  3.79506  4.51740  0.61958  0.77255  0.48576  0.95510
    164   2.66242  4.65308  2.67173  2.55042  4.00473  3.13445  3.86410  3.70033  2.76238  3.35670  4.31397  1.30305  3.78347  3.13841  3.11293  2.73367  3.04277  3.33040  5.31990  3.95993    171 n - - -
          2.68618  4.42225  2.77519  2.73123  3.46354  2.40513  3.72494  3.29354  2.67741  2.69355  4.24690  2.90347  2.73739  3.18146  2.89801  2.37887  2.77519  2.98518  4.58477  3.61503
          0.03397  3.79506  4.51740  0.61958  0.77255  0.48576  0.95510
    165   2.37470  4.21890  3.36278  3.11362  3.90374  3.06010  4.13640  3.02158  3.05502  2.88771  3.94497  3.33408  3.75850  3.45429  3.31622  2.57533  1.31044  2.72488  5.34853  4.12097    172 t - - -
          2.68618  4.42225  2.77519  2.73123  3.46354  2.40513  3.72494  3.29354  2.67741  2.69355  4.24690  2.90347  2.73739  3.18146  2.89801  2.37887  2.77519  2.98518  4.58477  3.61503
          0.03397  3.79506  4.51740  0.61958  0.77255  0.48576  0.95510
    166   2.90405  4.86065  3.07469  2.71332  4.22931  3.39972  3.72147  3.65418  1.14978  3.23729  4.20485  3.14050  3.90717  2.91881  2.42437  2.95228  3.16414  3.36702  5.31743  4.11974    173 k - - -
          2.68618  4.42225  2.77519  2.73123  3.46354  2.40513  3.72494  3.29354  2.67741  2.69355  4.24690  2.90347  2.73739  3.18146  2.89801  2.37887  2.77519  2.98518  4.58477  3.61503
          0.03397  3.79506  4.51740  0.61958  0.77255  0.48576  0.95510
    167   2.74739  4.31354  4.01627  3.67903  3.49569  3.64149  4.49479  2.06152  3.54552  2.19775  3.47477  3.88067  4.20777  3.91184  3.76508  3.14177  3.11176  1.12896  5.26631  3.99216    174 v - - -
          2.68618  4.42225  2.77519  2.73123  3.46354  2.40513  3.72494  3.29354  2.67741  2.69355  4.24690  2.90347  2.73739  3.18146  2.89801  2.37887  2.77519  2.98518  4.58477  3.61503
          0.03397  3.79506  4.51740  0.61958  0.77255  0.48576  0.95510
    168   2.97090  4.41387  4.22144  3.83598  3.32416  3.97933  4.57983  1.17951  3.66242  1.92856  3.27411  4.09225  4.41985  4.01997  3.86797  3.46884  3.27228  1.85008  5.19744  3.92760    175 i - - -
          2.68618  4.42225  2.77519  2.73123  3.46354  2.40513  3.72494  3.29354  2.67741  2.69355  4.24690  2.90347  2.73739  3.18146  2.89801  2.37887  2.77519  2.98518  4.58477  3.61503
          0.03397  3.79506  4.51740  0.61958  0.77255  0.48576  0.95510
    169   2.82334  4.80283  2.85609  2.61190  3.96042  3.31701  3.76874  3.58131  2.43869  3.09119  4.12349  3.07009  3.87080  1.37869  2.72347  2.87544  3.12145  3.31651  5.24740  3.93663    176 q - - -
          2.68618  4.42225  2.77519  2.73123  3.46354  2.40513  3.72494  3.29354  2.67741  2.69355  4.24690  2.90347  2.73739  3.18146  2.89801  2.37887  2.77519  2.98518  4.58477  3.61503
          0.03397  3.79506  4.51740  0.61958  0.77255  0.48576  0.95510
    170   2.66242  4.65308  2.67173  2.55042  4.00473  3.13445  3.86410  3.70033  2.76238  3.35670  4.31397  1.30305  3.78347  3.13841  3.11293  2.73367  3.04277  3.33040  5.31990  3.95993    177 n - - -
          2.68618  4.42225  2.77519  2.73123  3.46354  2.40513  3.72494  3.29354  2.67741  2.69355  4.24690  2.90347  2.73739  3.18146  2.89801  2.37887  2.77519  2.98518  4.58477  3.61503
          0.03397  3.79506  4.51740  0.61958  0.77255  0.48576  0.95510
    171   2.74739  4.31354  4.01627  3.67903  3.49569  3.64149  4.49479  2.06152  3.54552  2.19775  3.47477  3.88067  4.20777  3.91184  3.76508  3.14177  3.11176  1.12896  5.26631  3.99216    178 v - - -
          2.68618  4.42225  2.77519  2.73123  3.46354  2.40513  3.72494  3.29354  2.67741  2.69355  4.24690  2.90347  2.73739  3.18146  2.89801  2.37887  2.77519  2.98518  4.58477  3.61503
          0.03397  3.79506  4.51740  0.61958  0.77255  0.48576  0.95510
    172   2.74739  4.31354  4.01627  3.67903  3.49569  3.64149  4.49479  2.06152  3.54552  2.19775  3.47477  3.88067  4.20777  3.91184  3.76508  3.14177  3.11176  1.12896  5.26631  3.99216    179 v - - -
          2.68618  4.42225  2.77519  2.73123  3.46354  2.40513  3.72494  3.29354  2.67741  2.69355  4.24690  2.90347  2.73739  3.18146  2.89801  2.37887  2.77519  2.98518  4.58477  3.61503
          0.03397  3.79506  4.51740  0.61958  0.77255  0.48576  0.95510
    173   2.88940  4.97894  2.46142  1.14107  4.31608  3.22673  3.80956  3.75463  2.68056  3.38527  4.36490  2.89514  3.82829  3.02827  3.07966  2.88112  3.19379  3.44733  5.50250  4.22709    180 e - - -
          2.68618  4.42225  2.77519  2.73123  3.46354  2.40513  3.72494  3.29354  2.67741  2.69355  4.24690  2.90347  2.73739  3.18146  2.89801  2.37887  2.77519  2.98518  4.58477  3.61503
          0.03397  3.79506  4.51740  0.61958  0.77255  0.48576  0.95510
    174   1.13155  4.15698  3.38665  3.17666  3.97766  2.98309  4.20749  3.09190  3.19095  2.97676  4.01897  3.34501  3.71520  3.53978  3.44557  2.50887  2.78096  2.75990  5.41270  4.20474    181 a - - -
          2.68618  4.42225  2.77519  2.73123  3.46354  2.40513  3.72494  3.29354  2.67741  2.69355  4.24690  2.90347  2.73739  3.18146  2.89801  2.37887  2.77519  2.98518  4.58477  3.61503
          0.03397  3.79506  4.51740  0.61958  0.77255  0.48576  0.95510
    175   1.13155  4.15698  3.38665  3.17666  3.97766  2.98309  4.20749  3.09190  3.19095  2.97676  4.01897  3.34501  3.71520  3.53978  3.44557  2.50887  2.78096  2.75990  5.41270  4.20474    182 a - - -
          2.68618  4.42225  2.77519  2.73123  3.46354  2.40513  3.72494  3.29354  2.67741  2.69355  4.24690  2.90347  2.73739  3.18146  2.89801  2.37887  2.77519  2.98518  4.58477  3.61503
          0.03397  3.79506  4.51740  0.61958  0.77255  0.48576  0.95510
    176   2.88940  4.97894  2.46142  1.14107  4.31608  3.22673  3.80956  3.75463  2.68056  3.38527  4.36490  2.89514  3.82829  3.02827  3.07966  2.88112  3.19379  3.44733  5.50250  4.22709    183 e - - -
          2.68618  4.42225  2.77519  2.73123  3.46354  2.40513  3.72494  3.29354  2.67741  2.69355  4.24690  2.90347  2.73739  3.18146  2.89801  2.37887  2.77519  2.98518  4.58477  3.61503
          0.03397  3.79506  4.51740  0.61958  0.77255  0.48576  0.95510
    177   3.16264  4.58801  4.13174  3.83323  1.14766  3.86712  3.84792  2.69784  3.74259  2.08686  3.44085  3.93302  4.32889  3.93254  3.88143  3.43546  3.46448  2.68247  4.12328  2.50136    184 f - - -
          2.68618  4.42225  2.77519  2.73123  3.46354  2.40513  3.72494  3.29354  2.67741  2.69355  4.24690  2.90347  2.73739  3.18146  2.89801  2.37887  2.77519  2.98518  4.58477  3.61503
          0.03397  3.79506  4.51740  0.61958  0.77255  0.48576  0.95510
    178   2.82334  4.80283  2.85609  2.61190  3.96042  3.31701  3.76874  3.58131  2.43869  3.09119  4.12349  3.07009  3.87080  1.37869  2.72347  2.87544  3.12145  3.31651  5.24740  3.93663    185 q - - -
          2.68618  4.42225  2.77519  2.73123  3.46354  2.40513  3.72494  3.29354  2.67741  2.69355  4.24690  2.90347  2.73739  3.18146  2.89801  2.37887  2.77519  2.98518  4.58477  3.61503
          0.03397  3.79506  4.51740  0.61958  0.77255  0.48576  0.95510
    179   2.74739  4.31354  4.01627  3.67903  3.49569  3.64149  4.49479  2.06152  3.54552  2.19775  3.47477  3.88067  4.20777  3.91184  3.76508  3.14177  3.11176  1.12896  5.26631  3.99216    186 v - - -
          2.68618  4.42225  2.77519  2.73123  3.46354  2.40513  3.72494  3.29354  2.67741  2.69355  4.24690  2.90347  2.73739  3.18146  2.89801  2.37887  2.77519  2.98518  4.58477  3.61503
          0.03397  3.79506  4.51740  0.61958  0.77255  0.48576  0.95510
    180   2.28039  4.19865  3.14241  2.95661  4.00005  2.93011  4.06763  3.51310  3.02502  3.24013  4.17420  3.19255  3.66296  3.38093  3.31208  1.21418  2.75509  3.06530  5.37925  4.08364    187 s - - -
          2.68618  4.42225  2.77519  2.73123  3.46354  2.40513  3.72494  3.29354  2.67741  2.69355  4.24690  2.90347  2.73739  3.18146  2.89801  2.37887  2.77519  2.98518  4.58477  3.61503
          0.03397  3.79506  4.51740  0.61958  0.77255  0.48576  0.95510
    181   2.66242  4.65308  2.67173  2.55042  4.00473  3.13445  3.86410  3.70033  2.76238  3.35670  4.31397  1.30305  3.78347  3.13841  3.11293  2.73367  3.04277  3.33040  5.31990  3.95993    188 n - - -
          2.68618  4.42225  2.77519  2.73123  3.46354  2.40513  3.72494  3.29354  2.67741  2.69355  4.24690  2.90347  2.73739  3.18146  2.89801  2.37887  2.77519  2.98518  4.58477  3.61503
          0.03397  3.79506  4.51740  0.61958  0.77255  0.48576  0.95510
    182   2.74739  4.31354  4.01627  3.67903  3.49569  3.64149  4.49479  2.06152  3.54552  2.19775  3.47477  3.88067  4.20777  3.91184  3.76508  3.14177  3.11176  1.12896  5.26631  3.99216    189 v - - -
          2.68618  4.42225  2.77519  2.73123  3.46354  2.40513  3.72494  3.29354  2.67741  2.69355  4.24690  2.90347  2.73739  3.18146  2.89801  2.37887  2.77519  2.98518  4.58477  3.61503
          0.03397  3.79506  4.51740  0.61958  0.77255  0.48576  0.95510
    183   2.74739  4.31354  4.01627  3.67903  3.49569  3.64149  4.49479  2.06152  3.54552  2.19775  3.47477  3.88067  4.20777  3.91184  3.76508  3.14177  3.11176  1.12896  5.26631  3.99216    190 v - - -
          2.68618  4.42225  2.77519  2.73123  3.46354  2.40513  3.72494  3.29354  2.67741  2.69355  4.24690  2.90347  2.73739  3.18146  2.89801  2.37887  2.77519  2.98518  4.58477  3.61503
          0.03397  3.79506  4.51740  0.61958  0.77255  0.48576  0.95510
    184   2.90960  5.02015  1.03587  2.29379  4.38764  3.15483  3.86804  3.95890  2.93838  3.58206  4.56046  2.84538  3.80242  3.10855  3.44236  2.88220  3.24727  3.60707  5.57118  4.27595    191 d - - -
          2.68618  4.42225  2.77519  2.73123  3.46354  2.40513  3.72494  3.29354  2.67741  2.69355  4.24690  2.90347  2.73739  3.18146  2.89801  2.37887  2.77519  2.98518  4.58477  3.61503
          0.03397  3.79506  4.51740  0.61958  0.77255  0.48576  0.95510
    185   2.88940  4.97894  2.46142  1.14107  4.31608  3.22673  3.80956  3.75463  2.68056  3.38527  4.36490  2.89514  3.82829  3.02827  3.07966  2.88112  3.19379  3.44733  5.50250  4.22709    192 e - - -
          2.68618  4.42225  2.77519  2.73123  3.46354  2.40513  3.72494  3.29354  2.67741  2.69355  4.24690  2.90347  2.73739  3.18146  2.89801  2.37887  2.77519  2.98518  4.58477  3.61503
          0.03397  3.79506  4.51740  0.61958  0.77255  0.48576  0.95510
    186   2.65529  4.42328  3.25448  3.08398  4.08216  3.11527  4.16629  3.60941  3.13496  3.24403  4.29201  3.39749  0.98505  3.52621  3.38764  2.82083  3.09124  3.26346  5.28824  4.20245    193 p - - -
          2.68618  4.42225  2.77519  2.73123  3.46354  2.40513  3.72494  3.29354  2.67741  2.69355  4.24690  2.90347  2.73739  3.18146  2.89801  2.37887  2.77519  2.98518  4.58477  3.61503
          0.03397  3.79506  4.51740  0.61958  0.77255  0.48576  0.95510
    187   2.37470  4.21890  3.36278  3.11362  3.90374  3.06010  4.13640  3.02158  3.05502  2.88771  3.94497  3.33408  3.75850  3.45429  3.31622  2.57533  1.31044  2.72488  5.34853  4.12097    194 t - - -
          2.68618  4.42225  2.77519  2.73123  3.46354  2.40513  3.72494  3.29354  2.67741  2.69355  4.24690  2.90347  2.73739  3.18146  2.89801  2.37887  2.77519  2.98518  4.58477  3.61503
          0.03397  3.79506  4.51740  0.61958  0.77255  0.48576  0.95510
    188   1.13155  4.15698  3.38665  3.17666  3.97766  2.98309  4.20749  3.09190  3.19095  2.97676  4.01897  3.34501  3.71520  3.53978  3.44557  2.50887  2.78096  2.75990  5.41270  4.20474    195 a - - -
          2.68618  4.42225  2.77519  2.73123  3.46354  2.40513  3.72494  3.29354  2.67741  2.69355  4.24690  2.90347  2.73739  3.18146  2.89801  2.37887  2.77519  2.98518  4.58477  3.61503
          0.03397  3.79506  4.51740  0.61958  0.77255  0.48576  0.95510
    189   1.13155  4.15698  3.38665  3.17666  3.97766  2.98309  4.20749  3.09190  3.19095  2.97676  4.01897  3.34501  3.71520  3.53978  3.44557  2.50887  2.78096  2.75990  5.41270  4.20474    196 a - - -
          2.68618  4.42225  2.77519  2.73123  3.46354  2.40513  3.72494  3.29354  2.67741  2.69355  4.24690  2.90347  2.73739  3.18146  2.89801  2.37887  2.77519  2.98518  4.58477  3.61503
          0.03397  3.79506  4.51740  0.61958  0.77255  0.48576  0.95510
    190   2.28039  4.19865  3.14241  2.95661  4.00005  2.93011  4.06763  3.51310  3.02502  3.24013  4.17420  3.19255  3.66296  3.38093  3.31208  1.21418  2.75509  3.06530  5.37925  4.08364    197 s - - -
          2.68618  4.42225  2.77519  2.73123  3.46354  2.40513  3.72494  3.29354  2.67741  2.69355  4.24690  2.90347  2.73739  3.18146  2.89801  2.37887  2.77519  2.98518  4.58477  3.61503
          0.03397  3.79506  4.51740  0.61958  0.77255  0.48576  0.95510
    191   2.88940  4.97894  2.46142  1.14107  4.31608  3.22673  3.80956  3.75463  2.68056  3.38527  4.36490  2.89514  3.82829  3.02827  3.07966  2.88112  3.19379  3.44733  5.50250  4.22709    198 e - - -
          2.68618  4.42225  2.77519  2.73123  3.46354  2.40513  3.72494  3.29354  2.67741  2.69355  4.24690  2.90347  2.73739  3.18146  2.89801  2.37887  2.77519  2.98518  4.58477  3.61503
          0.03397  3.79506  4.51740  0.61958  0.77255  0.48576  0.95510
    192   2.74739  4.31354  4.01627  3.67903  3.49569  3.64149  4.49479  2.06152  3.54552  2.19775  3.47477  3.88067  4.20777  3.91184  3.76508  3.14177  3.11176  1.12896  5.26631  3.99216    199 v - - -
          2.68618  4.42225  2.77519  2.73123  3.46354  2.40513  3.72494  3.29354  2.67741  2.69355  4.24690  2.90347  2.73739  3.18146  2.89801  2.37887  2.77519  2.98518  4.58477  3.61503
          0.03397  3.79506  4.51740  0.61958  0.77255  0.48576  0.95510
    193   3.07016  4.55655  4.06404  3.70565  3.10967  3.88178  4.38573  2.31210  3.47407  0.97698  3.16067  3.98836  4.33191  3.86104  3.66197  3.44660  3.36878  2.32891  4.95875  3.66353    200 l - - -
          2.68618  4.42225  2.77519  2.73123  3.46354  2.40513  3.72494  3.29354  2.67741  2.69355  4.24690  2.90347  2.73739  3.18146  2.89801  2.37887  2.77519  2.98518  4.58477  3.61503
          0.03397  3.79506  4.51740  0.61958  0.77255  0.48576  0.95510
    194   2.90405  4.86065  3.07469  2.71332  4.22931  3.39972  3.72147  3.65418  1.14978  3.23729  4.20485  3.14050  3.90717  2.91881  2.42437  2.95228  3.16414  3.36702  5.31743  4.11974    201 k - - -
          2.68618  4.42225  2.77519  2.73123  3.46354  2.40513  3.72494  3.29354  2.67741  2.69355  4.24690  2.90347  2.73739  3.18146  2.89801  2.37887  2.77519  2.98518  4.58477  3.61503
          0.03397  3.79506  4.51740  0.61958  0.77255  0.48576  0.95510
    195   2.97090  4.41387  4.22144  3.83598  3.32416  3.97933  4.57983  1.17951  3.66242  1.92856  3.27411  4.09225  4.41985  4.01997  3.86797  3.46884  3.27228  1.85008  5.19744  3.92760    202 i - - -
          2.68618  4.42225  2.77519  2.73123  3.46354  2.40513  3.72494  3.29354  2.67741  2.69355  4.24690  2.90347  2.73739  3.18146  2.89801  2.37887  2.77519  2.98518  4.58477  3.61503
          0.03397  3.79506  4.51740  0.61958  0.77255  0.48576  0.95510
    196   2.90405  4.86065  3.07469  2.71332  4.22931  3.39972  3.72147  3.65418  1.14978  3.23729  4.20485  3.14050  3.90717  2.91881  2.42437  2.95228  3.16414  3.36702  5.31743  4.11974    203 k - - -
          2.68618  4.42225  2.77519  2.73123  3.46354  2.40513  3.72494  3.29354  2.67741  2.69355  4.24690  2.90347  2.73739  3.18146  2.89801  2.37887  2.77519  2.98518  4.58477  3.61503
          0.03397  3.79506  4.51740  0.61958  0.77255  0.48576  0.95510
    197   2.66242  4.65308  2.67173  2.55042  4.00473  3.13445  3.86410  3.70033  2.76238  3.35670  4.31397  1.30305  3.78347  3.13841  3.11293  2.73367  3.04277  3.33040  5.31990  3.95993    204 n - - -
          2.68618  4.42225  2.77519  2.73123  3.46354  2.40513  3.72494  3.29354  2.67741  2.69355  4.24690  2.90347  2.73739  3.18146  2.89801  2.37887  2.77519  2.98518  4.58477  3.61503
          0.03397  3.79506  4.51740  0.61958  0.77255  0.48576  0.95510
    198   2.57428  4.35507  3.23195  3.12270  4.26207  0.85929  4.24586  3.84454  3.29317  3.50807  4.48478  3.39676  3.74371  3.62383  3.53590  2.74434  3.04959  3.38803  5.37582  4.36204    205 g - - -
          2.68618  4.42225  2.77519  2.73123  3.46354  2.40513  3.72494  3.29354  2.67741  2.69355  4.24690  2.90347  2.73739  3.18146  2.89801  2.37887  2.77519  2.98518  4.58477  3.61503
          0.03397  3.79506  4.51740  0.61958  0.77255  0.48576  0.95510
    199   1.13155  4.15698  3.38665  3.17666  3.97766  2.98309  4.20749  3.09190  3.19095  2.97676  4.01897  3.34501  3.71520  3.53978  3.44557  2.50887  2.78096  2.75990  5.41270  4.20474    206 a - - -
          2.68618  4.42225  2.77519  2.73123  3.46354  2.40513  3.72494  3.29354  2.67741  2.69355  4.24690  2.90347  2.73739  3.18146  2.89801  2.37887  2.77519  2.98518  4.58477  3.61503
          0.03397  3.79506  4.51740  0.61958  0.77255  0.48576  0.95510
    200   2.74739  4.31354  4.01627  3.67903  3.49569  3.64149  4.49479  2.06152  3.54552  2.19775  3.47477  3.88067  4.20777  3.91184  3.76508  3.14177  3.11176  1.12896  5.26631  3.99216    207 v - - -
          2.68618  4.42225  2.77519  2.73123  3.46354  2.40513  3.72494  3.29354  2.67741  2.69355  4.24690  2.90347  2.73739  3.18146  2.89801  2.37887  2.77519  2.98518  4.58477  3.61503
          0.03397  3.79506  4.51740  0.61958  0.77255  0.48576  0.95510
    201   2.74739  4.31354  4.01627  3.67903  3.49569  3.64149  4.49479  2.06152  3.54552  2.19775  3.47477  3.88067  4.20777  3.91184  3.76508  3.14177  3.11176  1.12896  5.26631  3.99216    208 v - - -
          2.68618  4.42225  2.77519  2.73123  3.46354  2.40513  3.72494  3.29354  2.67741  2.69355  4.24690  2.90347  2.73739  3.18146  2.89801  2.37887  2.77519  2.98518  4.58477  3.61503
          0.03397  3.79506  4.51740  0.61958  0.77255  0.48576  0.95510
    202   2.90960  5.02015  1.03587  2.29379  4.38764  3.15483  3.86804  3.95890  2.93838  3.58206  4.56046  2.84538  3.80242  3.10855  3.44236  2.88220  3.24727  3.60707  5.57118  4.27595    209 d - - -
          2.68618  4.42225  2.77519  2.73123  3.46354  2.40513  3.72494  3.29354  2.67741  2.69355  4.24690  2.90347  2.73739  3.18146  2.89801  2.37887  2.77519  2.98518  4.58477  3.61503
          0.03397  3.79506  4.51740  0.61958  0.77255  0.48576  0.95510
    203   2.74739  4.31354  4.01627  3.67903  3.49569  3.64149  4.49479  2.06152  3.54552  2.19775  3.47477  3.88067  4.20777  3.91184  3.76508  3.14177  3.11176  1.12896  5.26631  3.99216    210 v - - -
          2.68618  4.42225  2.77519  2.73123  3.46354  2.40513  3.72494  3.29354  2.67741  2.69355  4.24690  2.90347  2.73739  3.18146  2.89801  2.37887  2.77519  2.98518  4.58477  3.61503
          0.03397  3.79506  4.51740  0.61958  0.77255  0.48576  0.95510
    204   2.57428  4.35507  3.23195  3.12270  4.26207  0.85929  4.24586  3.84454  3.29317  3.50807  4.48478  3.39676  3.74371  3.62383  3.53590  2.74434  3.04959  3.38803  5.37582  4.36204    211 g - - -
          2.68618  4.42225  2.77519  2.73123  3.46354  2.40513  3.72494  3.29354  2.67741  2.69355  4.24690  2.90347  2.73739  3.18146  2.89801  2.37887  2.77519  2.98518  4.58477  3.61503
          0.03397  3.79506  4.51740  0.61958  0.77255  0.48576  0.95510
    205   2.57428  4.35507  3.23195  3.12270  4.26207  0.85929  4.24586  3.84454  3.29317  3.50807  4.48478  3.39676  3.74371  3.62383  3.53590  2.74434  3.04959  3.38803  5.37582  4.36204    212 g - - -
          2.68618  4.42225  2.77519  2.73123  3.46354  2.40513  3.72494  3.29354  2.67741  2.69355  4.24690  2.90347  2.73739  3.18146  2.89801  2.37887  2.77519  2.98518  4.58477  3.61503
          0.03397  3.79506  4.51740  0.61958  0.77255  0.48576  0.95510
    206   2.57428  4.35507  3.23195  3.12270  4.26207  0.85929  4.24586  3.84454  3.29317  3.50807  4.48478  3.39676  3.74371  3.62383  3.53590  2.74434  3.04959  3.38803  5.37582  4.36204    213 g - - -
          2.68618  4.42225  2.77519  2.73123  3.46354  2.40513  3.72494  3.29354  2.67741  2.69355  4.24690  2.90347  2.73739  3.18146  2.89801  2.37887  2.77519  2.98518  4.58477  3.61503
          0.03397  3.79506  4.51740  0.61958  0.77255  0.48576  0.95510
    207   2.37470  4.21890  3.36278  3.11362  3.90374  3.06010  4.13640  3.02158  3.05502  2.88771  3.94497  3.33408  3.75850  3.45429  3.31622  2.57533  1.31044  2.72488  5.34853  4.12097    214 t - - -
          2.68618  4.42225  2.77519  2.73123  3.46354  2.40513  3.72494  3.29354  2.67741  2.69355  4.24690  2.90347  2.73739  3.18146  2.89801  2.37887  2.77519  2.98518  4.58477  3.61503
          0.03397  3.79506  4.51740  0.61958  0.77255  0.48576  0.95510
    208   2.37470  4.21890  3.36278  3.11362  3.90374  3.06010  4.13640  3.02158  3.05502  2.88771  3.94497  3.33408  3.75850  3.45429  3.31622  2.57533  1.31044  2.72488  5.34853  4.12097    215 t - - -
          2.68618  4.42225  2.77519  2.73123  3.46354  2.40513  3.72494  3.29354  2.67741  2.69355  4.24690  2.90347  2.73739  3.18146  2.89801  2.37887  2.77519  2.98518  4.58477  3.61503
```
