## Supplementary Data: HMM library for "A Catalog of the Diversity and Ubiquity of Metabolic Organelles in Bacteria": Supplementary_Data_HMM_library.hmm (part 35 of 147)

```
          0.03397  3.79506  4.51740  0.61958  0.77255  0.48576  0.95510
    209   2.57428  4.35507  3.23195  3.12270  4.26207  0.85929  4.24586  3.84454  3.29317  3.50807  4.48478  3.39676  3.74371  3.62383  3.53590  2.74434  3.04959  3.38803  5.37582  4.36204    216 g - - -
          2.68618  4.42225  2.77519  2.73123  3.46354  2.40513  3.72494  3.29354  2.67741  2.69355  4.24690  2.90347  2.73739  3.18146  2.89801  2.37887  2.77519  2.98518  4.58477  3.61503
          0.03397  3.79506  4.51740  0.61958  0.77255  0.48576  0.95510
    210   2.97090  4.41387  4.22144  3.83598  3.32416  3.97933  4.57983  1.17951  3.66242  1.92856  3.27411  4.09225  4.41985  4.01997  3.86797  3.46884  3.27228  1.85008  5.19744  3.92760    217 i - - -
          2.68618  4.42225  2.77519  2.73123  3.46354  2.40513  3.72494  3.29354  2.67741  2.69355  4.24690  2.90347  2.73739  3.18146  2.89801  2.37887  2.77519  2.98518  4.58477  3.61503
          0.03397  3.79506  4.51740  0.61958  0.77255  0.48576  0.95510
    211   2.28039  4.19865  3.14241  2.95661  4.00005  2.93011  4.06763  3.51310  3.02502  3.24013  4.17420  3.19255  3.66296  3.38093  3.31208  1.21418  2.75509  3.06530  5.37925  4.08364    218 s - - -
          2.68618  4.42225  2.77519  2.73123  3.46354  2.40513  3.72494  3.29354  2.67741  2.69355  4.24690  2.90347  2.73739  3.18146  2.89801  2.37887  2.77519  2.98518  4.58477  3.61503
          0.03397  3.79506  4.51740  0.61958  0.77255  0.48576  0.95510
    212   2.97090  4.41387  4.22144  3.83598  3.32416  3.97933  4.57983  1.17951  3.66242  1.92856  3.27411  4.09225  4.41985  4.01997  3.86797  3.46884  3.27228  1.85008  5.19744  3.92760    219 i - - -
          2.68618  4.42225  2.77519  2.73123  3.46354  2.40513  3.72494  3.29354  2.67741  2.69355  4.24690  2.90347  2.73739  3.18146  2.89801  2.37887  2.77519  2.98518  4.58477  3.61503
          0.03397  3.79506  4.51740  0.61958  0.77255  0.48576  0.95510
    213   3.07016  4.55655  4.06404  3.70565  3.10967  3.88178  4.38573  2.31210  3.47407  0.97698  3.16067  3.98836  4.33191  3.86104  3.66197  3.44660  3.36878  2.32891  4.95875  3.66353    220 l - - -
          2.68618  4.42225  2.77519  2.73123  3.46354  2.40513  3.72494  3.29354  2.67741  2.69355  4.24690  2.90347  2.73739  3.18146  2.89801  2.37887  2.77519  2.98518  4.58477  3.61503
          0.03397  3.79506  4.51740  0.61958  0.77255  0.48576  0.95510
    214   2.82334  4.80283  2.85609  2.61190  3.96042  3.31701  3.76874  3.58131  2.43869  3.09119  4.12349  3.07009  3.87080  1.37869  2.72347  2.87544  3.12145  3.31651  5.24740  3.93663    221 q - - -
          2.68618  4.42225  2.77519  2.73123  3.46354  2.40513  3.72494  3.29354  2.67741  2.69355  4.24690  2.90347  2.73739  3.18146  2.89801  2.37887  2.77519  2.98518  4.58477  3.61503
          0.03397  3.79506  4.51740  0.61958  0.77255  0.48576  0.95510
    215   2.90960  5.02015  1.03587  2.29379  4.38764  3.15483  3.86804  3.95890  2.93838  3.58206  4.56046  2.84538  3.80242  3.10855  3.44236  2.88220  3.24727  3.60707  5.57118  4.27595    222 d - - -
          2.68618  4.42225  2.77519  2.73123  3.46354  2.40513  3.72494  3.29354  2.67741  2.69355  4.24690  2.90347  2.73739  3.18146  2.89801  2.37887  2.77519  2.98518  4.58477  3.61503
          0.03397  3.79506  4.51740  0.61958  0.77255  0.48576  0.95510
    216   2.57428  4.35507  3.23195  3.12270  4.26207  0.85929  4.24586  3.84454  3.29317  3.50807  4.48478  3.39676  3.74371  3.62383  3.53590  2.74434  3.04959  3.38803  5.37582  4.36204    223 g - - -
          2.68618  4.42225  2.77519  2.73123  3.46354  2.40513  3.72494  3.29354  2.67741  2.69355  4.24690  2.90347  2.73739  3.18146  2.89801  2.37887  2.77519  2.98518  4.58477  3.61503
          0.03397  3.79506  4.51740  0.61958  0.77255  0.48576  0.95510
    217   2.88940  4.97894  2.46142  1.14107  4.31608  3.22673  3.80956  3.75463  2.68056  3.38527  4.36490  2.89514  3.82829  3.02827  3.07966  2.88112  3.19379  3.44733  5.50250  4.22709    224 e - - -
          2.68618  4.42225  2.77519  2.73123  3.46354  2.40513  3.72494  3.29354  2.67741  2.69355  4.24690  2.90347  2.73739  3.18146  2.89801  2.37887  2.77519  2.98518  4.58477  3.61503
          0.03397  3.79506  4.51740  0.61958  0.77255  0.48576  0.95510
    218   2.74739  4.31354  4.01627  3.67903  3.49569  3.64149  4.49479  2.06152  3.54552  2.19775  3.47477  3.88067  4.20777  3.91184  3.76508  3.14177  3.11176  1.12896  5.26631  3.99216    225 v - - -
          2.68618  4.42225  2.77519  2.73123  3.46354  2.40513  3.72494  3.29354  2.67741  2.69355  4.24690  2.90347  2.73739  3.18146  2.89801  2.37887  2.77519  2.98518  4.58477  3.61503
          0.03397  3.79506  4.51740  0.61958  0.77255  0.48576  0.95510
    219   2.74739  4.31354  4.01627  3.67903  3.49569  3.64149  4.49479  2.06152  3.54552  2.19775  3.47477  3.88067  4.20777  3.91184  3.76508  3.14177  3.11176  1.12896  5.26631  3.99216    226 v - - -
          2.68618  4.42225  2.77519  2.73123  3.46354  2.40513  3.72494  3.29354  2.67741  2.69355  4.24690  2.90347  2.73739  3.18146  2.89801  2.37887  2.77519  2.98518  4.58477  3.61503
          0.03397  3.79506  4.51740  0.61958  0.77255  0.48576  0.95510
    220   3.13900  4.65935  3.72542  3.44209  2.30241  3.74107  3.58833  3.15935  3.30183  2.63283  3.84304  3.63073  4.21766  3.62650  3.50067  3.28279  3.42586  3.02652  3.94258  1.10505    227 y - - -
          2.68618  4.42225  2.77519  2.73123  3.46354  2.40513  3.72494  3.29354  2.67741  2.69355  4.24690  2.90347  2.73739  3.18146  2.89801  2.37887  2.77519  2.98518  4.58477  3.61503
          0.03397  3.79506  4.51740  0.61958  0.77255  0.48576  0.95510
    221   2.28039  4.19865  3.14241  2.95661  4.00005  2.93011  4.06763  3.51310  3.02502  3.24013  4.17420  3.19255  3.66296  3.38093  3.31208  1.21418  2.75509  3.06530  5.37925  4.08364    228 s - - -
          2.68618  4.42225  2.77519  2.73123  3.46354  2.40513  3.72494  3.29354  2.67741  2.69355  4.24690  2.90347  2.73739  3.18146  2.89801  2.37887  2.77519  2.98518  4.58477  3.61503
          0.03397  3.79506  4.51740  0.61958  0.77255  0.48576  0.95510
    222   1.13155  4.15698  3.38665  3.17666  3.97766  2.98309  4.20749  3.09190  3.19095  2.97676  4.01897  3.34501  3.71520  3.53978  3.44557  2.50887  2.78096  2.75990  5.41270  4.20474    229 a - - -
          2.68618  4.42225  2.77519  2.73123  3.46354  2.40513  3.72494  3.29354  2.67741  2.69355  4.24690  2.90347  2.73739  3.18146  2.89801  2.37887  2.77519  2.98518  4.58477  3.61503
          0.03397  3.79506  4.51740  0.61958  0.77255  0.48576  0.95510
    223   2.90960  5.02015  1.03587  2.29379  4.38764  3.15483  3.86804  3.95890  2.93838  3.58206  4.56046  2.84538  3.80242  3.10855  3.44236  2.88220  3.24727  3.60707  5.57118  4.27595    230 d - - -
          2.68618  4.42225  2.77519  2.73123  3.46354  2.40513  3.72494  3.29354  2.67741  2.69355  4.24690  2.90347  2.73739  3.18146  2.89801  2.37887  2.77519  2.98518  4.58477  3.61503
          0.03397  3.79506  4.51740  0.61958  0.77255  0.48576  0.95510
    224   2.88940  4.97894  2.46142  1.14107  4.31608  3.22673  3.80956  3.75463  2.68056  3.38527  4.36490  2.89514  3.82829  3.02827  3.07966  2.88112  3.19379  3.44733  5.50250  4.22709    231 e - - -
          2.68618  4.42225  2.77519  2.73123  3.46354  2.40513  3.72494  3.29354  2.67741  2.69355  4.24690  2.90347  2.73739  3.18146  2.89801  2.37887  2.77519  2.98518  4.58477  3.61503
          0.03397  3.79506  4.51740  0.61958  0.77255  0.48576  0.95510
    225   2.65529  4.42328  3.25448  3.08398  4.08216  3.11527  4.16629  3.60941  3.13496  3.24403  4.29201  3.39749  0.98505  3.52621  3.38764  2.82083  3.09124  3.26346  5.28824  4.20245    232 p - - -
          2.68618  4.42225  2.77519  2.73123  3.46354  2.40513  3.72494  3.29354  2.67741  2.69355  4.24690  2.90347  2.73739  3.18146  2.89801  2.37887  2.77519  2.98518  4.58477  3.61503
          0.03397  3.79506  4.51740  0.61958  0.77255  0.48576  0.95510
    226   2.37470  4.21890  3.36278  3.11362  3.90374  3.06010  4.13640  3.02158  3.05502  2.88771  3.94497  3.33408  3.75850  3.45429  3.31622  2.57533  1.31044  2.72488  5.34853  4.12097    233 t - - -
          2.68618  4.42225  2.77519  2.73123  3.46354  2.40513  3.72494  3.29354  2.67741  2.69355  4.24690  2.90347  2.73739  3.18146  2.89801  2.37887  2.77519  2.98518  4.58477  3.61503
          0.03397  3.79506  4.51740  0.61958  0.77255  0.48576  0.95510
    227   2.57428  4.35507  3.23195  3.12270  4.26207  0.85929  4.24586  3.84454  3.29317  3.50807  4.48478  3.39676  3.74371  3.62383  3.53590  2.74434  3.04959  3.38803  5.37582  4.36204    234 g - - -
          2.68618  4.42225  2.77519  2.73123  3.46354  2.40513  3.72494  3.29354  2.67741  2.69355  4.24690  2.90347  2.73739  3.18146  2.89801  2.37887  2.77519  2.98518  4.58477  3.61503
          0.03397  3.79506  4.51740  0.61958  0.77255  0.48576  0.95510
    228   2.57428  4.35507  3.23195  3.12270  4.26207  0.85929  4.24586  3.84454  3.29317  3.50807  4.48478  3.39676  3.74371  3.62383  3.53590  2.74434  3.04959  3.38803  5.37582  4.36204    235 g - - -
          2.68618  4.42225  2.77519  2.73123  3.46354  2.40513  3.72494  3.29354  2.67741  2.69355  4.24690  2.90347  2.73739  3.18146  2.89801  2.37887  2.77519  2.98518  4.58477  3.61503
          0.03397  3.79506  4.51740  0.61958  0.77255  0.48576  0.95510
    229   2.91632  4.74428  3.05591  2.80999  3.23481  3.38579  1.31698  3.60697  2.65539  3.10995  4.14841  3.22168  3.93510  3.17578  2.92479  2.98828  3.21787  3.34377  4.70061  3.18827    236 h - - -
          2.68618  4.42225  2.77519  2.73123  3.46354  2.40513  3.72494  3.29354  2.67741  2.69355  4.24690  2.90347  2.73739  3.18146  2.89801  2.37887  2.77519  2.98518  4.58477  3.61503
          0.03397  3.79506  4.51740  0.61958  0.77255  0.48576  0.95510
    230   2.91632  4.74428  3.05591  2.80999  3.23481  3.38579  1.31698  3.60697  2.65539  3.10995  4.14841  3.22168  3.93510  3.17578  2.92479  2.98828  3.21787  3.34377  4.70061  3.18827    237 h - - -
          2.68618  4.42225  2.77519  2.73123  3.46354  2.40513  3.72494  3.29354  2.67741  2.69355  4.24690  2.90347  2.73739  3.18146  2.89801  2.37887  2.77519  2.98518  4.58477  3.61503
          0.03397  3.79506  4.51740  0.61958  0.77255  0.48576  0.95510
    231   3.07016  4.55655  4.06404  3.70565  3.10967  3.88178  4.38573  2.31210  3.47407  0.97698  3.16067  3.98836  4.33191  3.86104  3.66197  3.44660  3.36878  2.32891  4.95875  3.66353    238 l - - -
          2.68618  4.42225  2.77519  2.73123  3.46354  2.40513  3.72494  3.29354  2.67741  2.69355  4.24690  2.90347  2.73739  3.18146  2.89801  2.37887  2.77519  2.98518  4.58477  3.61503
          0.03397  3.79506  4.51740  0.61958  0.77255  0.48576  0.95510
    232   2.28039  4.19865  3.14241  2.95661  4.00005  2.93011  4.06763  3.51310  3.02502  3.24013  4.17420  3.19255  3.66296  3.38093  3.31208  1.21418  2.75509  3.06530  5.37925  4.08364    239 s - - -
          2.68618  4.42225  2.77519  2.73123  3.46354  2.40513  3.72494  3.29354  2.67741  2.69355  4.24690  2.90347  2.73739  3.18146  2.89801  2.37887  2.77519  2.98518  4.58477  3.61503
          0.03397  3.79506  4.51740  0.61958  0.77255  0.48576  0.95510
    233   3.07016  4.55655  4.06404  3.70565  3.10967  3.88178  4.38573  2.31210  3.47407  0.97698  3.16067  3.98836  4.33191  3.86104  3.66197  3.44660  3.36878  2.32891  4.95875  3.66353    240 l - - -
          2.68618  4.42225  2.77519  2.73123  3.46354  2.40513  3.72494  3.29354  2.67741  2.69355  4.24690  2.90347  2.73739  3.18146  2.89801  2.37887  2.77519  2.98518  4.58477  3.61503
          0.03397  3.79506  4.51740  0.61958  0.77255  0.48576  0.95510
    234   2.74739  4.31354  4.01627  3.67903  3.49569  3.64149  4.49479  2.06152  3.54552  2.19775  3.47477  3.88067  4.20777  3.91184  3.76508  3.14177  3.11176  1.12896  5.26631  3.99216    241 v - - -
          2.68618  4.42225  2.77519  2.73123  3.46354  2.40513  3.72494  3.29354  2.67741  2.69355  4.24690  2.90347  2.73739  3.18146  2.89801  2.37887  2.77519  2.98518  4.58477  3.61503
          0.03397  3.79506  4.51740  0.61958  0.77255  0.48576  0.95510
    235   2.74739  4.31354  4.01627  3.67903  3.49569  3.64149  4.49479  2.06152  3.54552  2.19775  3.47477  3.88067  4.20777  3.91184  3.76508  3.14177  3.11176  1.12896  5.26631  3.99216    242 v - - -
          2.68618  4.42225  2.77519  2.73123  3.46354  2.40513  3.72494  3.29354  2.67741  2.69355  4.24690  2.90347  2.73739  3.18146  2.89801  2.37887  2.77519  2.98518  4.58477  3.61503
          0.03397  3.79506  4.51740  0.61958  0.77255  0.48576  0.95510
    236   1.13155  4.15698  3.38665  3.17666  3.97766  2.98309  4.20749  3.09190  3.19095  2.97676  4.01897  3.34501  3.71520  3.53978  3.44557  2.50887  2.78096  2.75990  5.41270  4.20474    243 a - - -
          2.68618  4.42225  2.77519  2.73123  3.46354  2.40513  3.72494  3.29354  2.67741  2.69355  4.24690  2.90347  2.73739  3.18146  2.89801  2.37887  2.77519  2.98518  4.58477  3.61503
          0.03397  3.79506  4.51740  0.61958  0.77255  0.48576  0.95510
    237   2.57428  4.35507  3.23195  3.12270  4.26207  0.85929  4.24586  3.84454  3.29317  3.50807  4.48478  3.39676  3.74371  3.62383  3.53590  2.74434  3.04959  3.38803  5.37582  4.36204    244 g - - -
          2.68618  4.42225  2.77519  2.73123  3.46354  2.40513  3.72494  3.29354  2.67741  2.69355  4.24690  2.90347  2.73739  3.18146  2.89801  2.37887  2.77519  2.98518  4.58477  3.61503
          0.03397  3.79506  4.51740  0.61958  0.77255  0.48576  0.95510
    238   1.13155  4.15698  3.38665  3.17666  3.97766  2.98309  4.20749  3.09190  3.19095  2.97676  4.01897  3.34501  3.71520  3.53978  3.44557  2.50887  2.78096  2.75990  5.41270  4.20474    245 a - - -
          2.68618  4.42225  2.77519  2.73123  3.46354  2.40513  3.72494  3.29354  2.67741  2.69355  4.24690  2.90347  2.73739  3.18146  2.89801  2.37887  2.77519  2.98518  4.58477  3.61503
          0.03397  3.79506  4.51740  0.61958  0.77255  0.48576  0.95510
    239   3.07016  4.55655  4.06404  3.70565  3.10967  3.88178  4.38573  2.31210  3.47407  0.97698  3.16067  3.98836  4.33191  3.86104  3.66197  3.44660  3.36878  2.32891  4.95875  3.66353    246 l - - -
          2.68618  4.42225  2.77519  2.73123  3.46354  2.40513  3.72494  3.29354  2.67741  2.69355  4.24690  2.90347  2.73739  3.18146  2.89801  2.37887  2.77519  2.98518  4.58477  3.61503
          0.03397  3.79506  4.51740  0.61958  0.77255  0.48576  0.95510
    240   2.82334  4.80283  2.85609  2.61190  3.96042  3.31701  3.76874  3.58131  2.43869  3.09119  4.12349  3.07009  3.87080  1.37869  2.72347  2.87544  3.12145  3.31651  5.24740  3.93663    247 q - - -
          2.68618  4.42225  2.77519  2.73123  3.46354  2.40513  3.72494  3.29354  2.67741  2.69355  4.24690  2.90347  2.73739  3.18146  2.89801  2.37887  2.77519  2.98518  4.58477  3.61503
          0.03397  3.79506  4.51740  0.61958  0.77255  0.48576  0.95510
    241   2.91087  4.47275  3.96715  3.55645  3.17808  3.77624  4.30962  2.34612  3.32808  1.78611  1.53502  3.84299  4.23795  3.71605  3.54216  3.25110  3.21546  2.34279  5.00754  3.76146    248 m - - -
          2.68618  4.42225  2.77519  2.73123  3.46354  2.40513  3.72494  3.29354  2.67741  2.69355  4.24690  2.90347  2.73739  3.18146  2.89801  2.37887  2.77519  2.98518  4.58477  3.61503
          0.03397  3.79506  4.51740  0.61958  0.77255  0.48576  0.95510
    242   2.90960  5.02015  1.03587  2.29379  4.38764  3.15483  3.86804  3.95890  2.93838  3.58206  4.56046  2.84538  3.80242  3.10855  3.44236  2.88220  3.24727  3.60707  5.57118  4.27595    249 d - - -
          2.68618  4.42225  2.77519  2.73123  3.46354  2.40513  3.72494  3.29354  2.67741  2.69355  4.24690  2.90347  2.73739  3.18146  2.89801  2.37887  2.77519  2.98518  4.58477  3.61503
          0.03397  3.79506  4.51740  0.61958  0.77255  0.48576  0.95510
    243   3.13900  4.65935  3.72542  3.44209  2.30241  3.74107  3.58833  3.15935  3.30183  2.63283  3.84304  3.63073  4.21766  3.62650  3.50067  3.28279  3.42586  3.02652  3.94258  1.10505    250 y - - -
          2.68618  4.42225  2.77519  2.73123  3.46354  2.40513  3.72494  3.29354  2.67741  2.69355  4.24690  2.90347  2.73739  3.18146  2.89801  2.37887  2.77519  2.98518  4.58477  3.61503
          0.03397  3.79506  4.51740  0.61958  0.77255  0.48576  0.95510
    244   2.88940  4.97894  2.46142  1.14107  4.31608  3.22673  3.80956  3.75463  2.68056  3.38527  4.36490  2.89514  3.82829  3.02827  3.07966  2.88112  3.19379  3.44733  5.50250  4.22709    251 e - - -
          2.68618  4.42225  2.77519  2.73123  3.46354  2.40513  3.72494  3.29354  2.67741  2.69355  4.24690  2.90347  2.73739  3.18146  2.89801  2.37887  2.77519  2.98518  4.58477  3.61503
          0.03397  3.79506  4.51740  0.61958  0.77255  0.48576  0.95510
    245   1.13155  4.15698  3.38665  3.17666  3.97766  2.98309  4.20749  3.09190  3.19095  2.97676  4.01897  3.34501  3.71520  3.53978  3.44557  2.50887  2.78096  2.75990  5.41270  4.20474    252 a - - -
          2.68618  4.42225  2.77519  2.73123  3.46354  2.40513  3.72494  3.29354  2.67741  2.69355  4.24690  2.90347  2.73739  3.18146  2.89801  2.37887  2.77519  2.98518  4.58477  3.61503
          0.03397  3.79506  4.51740  0.61958  0.77255  0.48576  0.95510
    246   1.13155  4.15698  3.38665  3.17666  3.97766  2.98309  4.20749  3.09190  3.19095  2.97676  4.01897  3.34501  3.71520  3.53978  3.44557  2.50887  2.78096  2.75990  5.41270  4.20474    253 a - - -
          2.68618  4.42225  2.77519  2.73123  3.46354  2.40513  3.72494  3.29354  2.67741  2.69355  4.24690  2.90347  2.73739  3.18146  2.89801  2.37887  2.77519  2.98518  4.58477  3.61503
          0.03397  3.79506  4.51740  0.61958  0.77255  0.48576  0.95510
    247   2.88940  4.97894  2.46142  1.14107  4.31608  3.22673  3.80956  3.75463  2.68056  3.38527  4.36490  2.89514  3.82829  3.02827  3.07966  2.88112  3.19379  3.44733  5.50250  4.22709    254 e - - -
          2.68618  4.42225  2.77519  2.73123  3.46354  2.40513  3.72494  3.29354  2.67741  2.69355  4.24690  2.90347  2.73739  3.18146  2.89801  2.37887  2.77519  2.98518  4.58477  3.61503
          0.03397  3.79506  4.51740  0.61958  0.77255  0.48576  0.95510
    248   2.90405  4.86065  3.07469  2.71332  4.22931  3.39972  3.72147  3.65418  1.14978  3.23729  4.20485  3.14050  3.90717  2.91881  2.42437  2.95228  3.16414  3.36702  5.31743  4.11974    255 k - - -
          2.68618  4.42225  2.77519  2.73123  3.46354  2.40513  3.72494  3.29354  2.67741  2.69355  4.24690  2.90347  2.73739  3.18146  2.89801  2.37887  2.77519  2.98518  4.58477  3.61503
          0.03397  3.79506  4.51740  0.61958  0.77255  0.48576  0.95510
    249   3.13900  4.65935  3.72542  3.44209  2.30241  3.74107  3.58833  3.15935  3.30183  2.63283  3.84304  3.63073  4.21766  3.62650  3.50067  3.28279  3.42586  3.02652  3.94258  1.10505    256 y - - -
          2.68618  4.42225  2.77519  2.73123  3.46354  2.40513  3.72494  3.29354  2.67741  2.69355  4.24690  2.90347  2.73739  3.18146  2.89801  2.37887  2.77519  2.98518  4.58477  3.61503
          0.03397  3.79506  4.51740  0.61958  0.77255  0.48576  0.95510
    250   2.90405  4.86065  3.07469  2.71332  4.22931  3.39972  3.72147  3.65418  1.14978  3.23729  4.20485  3.14050  3.90717  2.91881  2.42437  2.95228  3.16414  3.36702  5.31743  4.11974    257 k - - -
          2.68618  4.42225  2.77519  2.73123  3.46354  2.40513  3.72494  3.29354  2.67741  2.69355  4.24690  2.90347  2.73739  3.18146  2.89801  2.37887  2.77519  2.98518  4.58477  3.61503
          0.03397  3.79506  4.51740  0.61958  0.77255  0.48576  0.95510
    251   2.74739  4.31354  4.01627  3.67903  3.49569  3.64149  4.49479  2.06152  3.54552  2.19775  3.47477  3.88067  4.20777  3.91184  3.76508  3.14177  3.11176  1.12896  5.26631  3.99216    258 v - - -
          2.68618  4.42225  2.77519  2.73123  3.46354  2.40513  3.72494  3.29354  2.67741  2.69355  4.24690  2.90347  2.73739  3.18146  2.89801  2.37887  2.77519  2.98518  4.58477  3.61503
          0.03397  3.79506  4.51740  0.61958  0.77255  0.48576  0.95510
    252   2.90960  5.02015  1.03587  2.29379  4.38764  3.15483  3.86804  3.95890  2.93838  3.58206  4.56046  2.84538  3.80242  3.10855  3.44236  2.88220  3.24727  3.60707  5.57118  4.27595    259 d - - -
          2.68618  4.42225  2.77519  2.73123  3.46354  2.40513  3.72494  3.29354  2.67741  2.69355  4.24690  2.90347  2.73739  3.18146  2.89801  2.37887  2.77519  2.98518  4.58477  3.61503
          0.03397  3.79506  4.51740  0.61958  0.77255  0.48576  0.95510
    253   2.91087  4.47275  3.96715  3.55645  3.17808  3.77624  4.30962  2.34612  3.32808  1.78611  1.53502  3.84299  4.23795  3.71605  3.54216  3.25110  3.21546  2.34279  5.00754  3.76146    260 m - - -
          2.68618  4.42225  2.77519  2.73123  3.46354  2.40513  3.72494  3.29354  2.67741  2.69355  4.24690  2.90347  2.73739  3.18146  2.89801  2.37887  2.77519  2.98518  4.58477  3.61503
          0.03397  3.79506  4.51740  0.61958  0.77255  0.48576  0.95510
    254   2.90405  4.86065  3.07469  2.71332  4.22931  3.39972  3.72147  3.65418  1.14978  3.23729  4.20485  3.14050  3.90717  2.91881  2.42437  2.95228  3.16414  3.36702  5.31743  4.11974    261 k - - -
          2.68618  4.42225  2.77519  2.73123  3.46354  2.40513  3.72494  3.29354  2.67741  2.69355  4.24690  2.90347  2.73739  3.18146  2.89801  2.37887  2.77519  2.98518  4.58477  3.61503
          0.03397  3.79506  4.51740  0.61958  0.77255  0.48576  0.95510
    255   2.66242  4.65308  2.67173  2.55042  4.00473  3.13445  3.86410  3.70033  2.76238  3.35670  4.31397  1.30305  3.78347  3.13841  3.11293  2.73367  3.04277  3.33040  5.31990  3.95993    262 n - - -
          2.68618  4.42225  2.77519  2.73123  3.46354  2.40513  3.72494  3.29354  2.67741  2.69355  4.24690  2.90347  2.73739  3.18146  2.89801  2.37887  2.77519  2.98518  4.58477  3.61503
          0.03397  3.79506  4.51740  0.61958  0.77255  0.48576  0.95510
    256   3.13900  4.65935  3.72542  3.44209  2.30241  3.74107  3.58833  3.15935  3.30183  2.63283  3.84304  3.63073  4.21766  3.62650  3.50067  3.28279  3.42586  3.02652  3.94258  1.10505    263 y - - -
          2.68618  4.42225  2.77519  2.73123  3.46354  2.40513  3.72494  3.29354  2.67741  2.69355  4.24690  2.90347  2.73739  3.18146  2.89801  2.37887  2.77519  2.98518  4.58477  3.61503
          0.03397  3.79506  4.51740  0.61958  0.77255  0.48576  0.95510
    257   2.66242  4.65308  2.67173  2.55042  4.00473  3.13445  3.86410  3.70033  2.76238  3.35670  4.31397  1.30305  3.78347  3.13841  3.11293  2.73367  3.04277  3.33040  5.31990  3.95993    264 n - - -
          2.68618  4.42225  2.77519  2.73123  3.46354  2.40513  3.72494  3.29354  2.67741  2.69355  4.24690  2.90347  2.73739  3.18146  2.89801  2.37887  2.77519  2.98518  4.58477  3.61503
          0.03397  3.79506  4.51740  0.61958  0.77255  0.48576  0.95510
    258   2.92149  4.76220  3.40460  2.93463  4.09717  3.42175  3.77425  3.63517  2.21516  3.16538  4.16953  3.29932  3.92986  3.00014  1.10383  3.01054  3.19390  3.36295  5.21282  4.04330    265 r - - -
          2.68618  4.42225  2.77519  2.73123  3.46354  2.40513  3.72494  3.29354  2.67741  2.69355  4.24690  2.90347  2.73739  3.18146  2.89801  2.37887  2.77519  2.98518  4.58477  3.61503
          0.03397  3.79506  4.51740  0.61958  0.77255  0.48576  0.95510
    259   2.74739  4.31354  4.01627  3.67903  3.49569  3.64149  4.49479  2.06152  3.54552  2.19775  3.47477  3.88067  4.20777  3.91184  3.76508  3.14177  3.11176  1.12896  5.26631  3.99216    266 v - - -
          2.68618  4.42225  2.77519  2.73123  3.46354  2.40513  3.72494  3.29354  2.67741  2.69355  4.24690  2.90347  2.73739  3.18146  2.89801  2.37887  2.77519  2.98518  4.58477  3.61503
          0.03397  3.79506  4.51740  0.61958  0.77255  0.48576  0.95510
    260   3.16264  4.58801  4.13174  3.83323  1.14766  3.86712  3.84792  2.69784  3.74259  2.08686  3.44085  3.93302  4.32889  3.93254  3.88143  3.43546  3.46448  2.68247  4.12328  2.50136    267 f - - -
          2.68618  4.42225  2.77519  2.73123  3.46354  2.40513  3.72494  3.29354  2.67741  2.69355  4.24690  2.90347  2.73739  3.18146  2.89801  2.37887  2.77519  2.98518  4.58477  3.61503
          0.03397  3.79506  4.51740  0.61958  0.77255  0.48576  0.95510
    261   2.37470  4.21890  3.36278  3.11362  3.90374  3.06010  4.13640  3.02158  3.05502  2.88771  3.94497  3.33408  3.75850  3.45429  3.31622  2.57533  1.31044  2.72488  5.34853  4.12097    268 t - - -
          2.68618  4.42225  2.77519  2.73123  3.46354  2.40513  3.72494  3.29354  2.67741  2.69355  4.24690  2.90347  2.73739  3.18146  2.89801  2.37887  2.77519  2.98518  4.58477  3.61503
          0.03397  3.79506  4.51740  0.61958  0.77255  0.48576  0.95510
    262   3.07016  4.55655  4.06404  3.70565  3.10967  3.88178  4.38573  2.31210  3.47407  0.97698  3.16067  3.98836  4.33191  3.86104  3.66197  3.44660  3.36878  2.32891  4.95875  3.66353    269 l - - -
          2.68618  4.42225  2.77519  2.73123  3.46354  2.40513  3.72494  3.29354  2.67741  2.69355  4.24690  2.90347  2.73739  3.18146  2.89801  2.37887  2.77519  2.98518  4.58477  3.61503
          0.03397  3.79506  4.51740  0.61958  0.77255  0.48576  0.95510
    263   2.74739  4.31354  4.01627  3.67903  3.49569  3.64149  4.49479  2.06152  3.54552  2.19775  3.47477  3.88067  4.20777  3.91184  3.76508  3.14177  3.11176  1.12896  5.26631  3.99216    270 v - - -
          2.68618  4.42225  2.77519  2.73123  3.46354  2.40513  3.72494  3.29354  2.67741  2.69355  4.24690  2.90347  2.73739  3.18146  2.89801  2.37887  2.77519  2.98518  4.58477  3.61503
          0.03397  3.79506  4.51740  0.61958  0.77255  0.48576  0.95510
    264   2.92149  4.76220  3.40460  2.93463  4.09717  3.42175  3.77425  3.63517  2.21516  3.16538  4.16953  3.29932  3.92986  3.00014  1.10383  3.01054  3.19390  3.36295  5.21282  4.04330    271 r - - -
          2.68618  4.42225  2.77519  2.73123  3.46354  2.40513  3.72494  3.29354  2.67741  2.69355  4.24690  2.90347  2.73739  3.18146  2.89801  2.37887  2.77519  2.98518  4.58477  3.61503
          0.03397  3.79506  4.51740  0.61958  0.77255  0.48576  0.95510
    265   2.65529  4.42328  3.25448  3.08398  4.08216  3.11527  4.16629  3.60941  3.13496  3.24403  4.29201  3.39749  0.98505  3.52621  3.38764  2.82083  3.09124  3.26346  5.28824  4.20245    272 p - - -
          2.68618  4.42225  2.77519  2.73123  3.46354  2.40513  3.72494  3.29354  2.67741  2.69355  4.24690  2.90347  2.73739  3.18146  2.89801  2.37887  2.77519  2.98518  4.58477  3.61503
          0.03397  3.79506  4.51740  0.61958  0.77255  0.48576  0.95510
    266   2.74739  4.31354  4.01627  3.67903  3.49569  3.64149  4.49479  2.06152  3.54552  2.19775  3.47477  3.88067  4.20777  3.91184  3.76508  3.14177  3.11176  1.12896  5.26631  3.99216    273 v - - -
          2.68618  4.42225  2.77519  2.73123  3.46354  2.40513  3.72494  3.29354  2.67741  2.69355  4.24690  2.90347  2.73739  3.18146  2.89801  2.37887  2.77519  2.98518  4.58477  3.61503
          0.03397  3.79506  4.51740  0.61958  0.77255  0.48576  0.95510
    267   2.74739  4.31354  4.01627  3.67903  3.49569  3.64149  4.49479  2.06152  3.54552  2.19775  3.47477  3.88067  4.20777  3.91184  3.76508  3.14177  3.11176  1.12896  5.26631  3.99216    274 v - - -
          2.68618  4.42225  2.77519  2.73123  3.46354  2.40513  3.72494  3.29354  2.67741  2.69355  4.24690  2.90347  2.73739  3.18146  2.89801  2.37887  2.77519  2.98518  4.58477  3.61503
          0.03397  3.79506  4.51740  0.61958  0.77255  0.48576  0.95510
    268   2.88940  4.97894  2.46142  1.14107  4.31608  3.22673  3.80956  3.75463  2.68056  3.38527  4.36490  2.89514  3.82829  3.02827  3.07966  2.88112  3.19379  3.44733  5.50250  4.22709    275 e - - -
          2.68618  4.42225  2.77519  2.73123  3.46354  2.40513  3.72494  3.29354  2.67741  2.69355  4.24690  2.90347  2.73739  3.18146  2.89801  2.37887  2.77519  2.98518  4.58477  3.61503
          0.03397  3.79506  4.51740  0.61958  0.77255  0.48576  0.95510
    269   2.90405  4.86065  3.07469  2.71332  4.22931  3.39972  3.72147  3.65418  1.14978  3.23729  4.20485  3.14050  3.90717  2.91881  2.42437  2.95228  3.16414  3.36702  5.31743  4.11974    276 k - - -
          2.68618  4.42225  2.77519  2.73123  3.46354  2.40513  3.72494  3.29354  2.67741  2.69355  4.24690  2.90347  2.73739  3.18146  2.89801  2.37887  2.77519  2.98518  4.58477  3.61503
          0.03397  3.79506  4.51740  0.61958  0.77255  0.48576  0.95510
    270   2.91087  4.47275  3.96715  3.55645  3.17808  3.77624  4.30962  2.34612  3.32808  1.78611  1.53502  3.84299  4.23795  3.71605  3.54216  3.25110  3.21546  2.34279  5.00754  3.76146    277 m - - -
          2.68618  4.42225  2.77519  2.73123  3.46354  2.40513  3.72494  3.29354  2.67741  2.69355  4.24690  2.90347  2.73739  3.18146  2.89801  2.37887  2.77519  2.98518  4.58477  3.61503
          0.03397  3.79506  4.51740  0.61958  0.77255  0.48576  0.95510
    271   1.13155  4.15698  3.38665  3.17666  3.97766  2.98309  4.20749  3.09190  3.19095  2.97676  4.01897  3.34501  3.71520  3.53978  3.44557  2.50887  2.78096  2.75990  5.41270  4.20474    278 a - - -
          2.68618  4.42225  2.77519  2.73123  3.46354  2.40513  3.72494  3.29354  2.67741  2.69355  4.24690  2.90347  2.73739  3.18146  2.89801  2.37887  2.77519  2.98518  4.58477  3.61503
          0.03397  3.79506  4.51740  0.61958  0.77255  0.48576  0.95510
    272   2.90960  5.02015  1.03587  2.29379  4.38764  3.15483  3.86804  3.95890  2.93838  3.58206  4.56046  2.84538  3.80242  3.10855  3.44236  2.88220  3.24727  3.60707  5.57118  4.27595    279 d - - -
          2.68618  4.42225  2.77519  2.73123  3.46354  2.40513  3.72494  3.29354  2.67741  2.69355  4.24690  2.90347  2.73739  3.18146  2.89801  2.37887  2.77519  2.98518  4.58477  3.61503
          0.03397  3.79506  4.51740  0.61958  0.77255  0.48576  0.95510
    273   2.97090  4.41387  4.22144  3.83598  3.32416  3.97933  4.57983  1.17951  3.66242  1.92856  3.27411  4.09225  4.41985  4.01997  3.86797  3.46884  3.27228  1.85008  5.19744  3.92760    280 i - - -
          2.68618  4.42225  2.77519  2.73123  3.46354  2.40513  3.72494  3.29354  2.67741  2.69355  4.24690  2.90347  2.73739  3.18146  2.89801  2.37887  2.77519  2.98518  4.58477  3.61503
          0.03397  3.79506  4.51740  0.61958  0.77255  0.48576  0.95510
    274   2.74739  4.31354  4.01627  3.67903  3.49569  3.64149  4.49479  2.06152  3.54552  2.19775  3.47477  3.88067  4.20777  3.91184  3.76508  3.14177  3.11176  1.12896  5.26631  3.99216    281 v - - -
          2.68618  4.42225  2.77519  2.73123  3.46354  2.40513  3.72494  3.29354  2.67741  2.69355  4.24690  2.90347  2.73739  3.18146  2.89801  2.37887  2.77519  2.98518  4.58477  3.61503
          0.03397  3.79506  4.51740  0.61958  0.77255  0.48576  0.95510
    275   2.74739  4.31354  4.01627  3.67903  3.49569  3.64149  4.49479  2.06152  3.54552  2.19775  3.47477  3.88067  4.20777  3.91184  3.76508  3.14177  3.11176  1.12896  5.26631  3.99216    282 v - - -
          2.68618  4.42225  2.77519  2.73123  3.46354  2.40513  3.72494  3.29354  2.67741  2.69355  4.24690  2.90347  2.73739  3.18146  2.89801  2.37887  2.77519  2.98518  4.58477  3.61503
          0.03397  3.79506  4.51740  0.61958  0.77255  0.48576  0.95510
    276   2.82334  4.80283  2.85609  2.61190  3.96042  3.31701  3.76874  3.58131  2.43869  3.09119  4.12349  3.07009  3.87080  1.37869  2.72347  2.87544  3.12145  3.31651  5.24740  3.93663    283 q - - -
          2.68618  4.42225  2.77519  2.73123  3.46354  2.40513  3.72494  3.29354  2.67741  2.69355  4.24690  2.90347  2.73739  3.18146  2.89801  2.37887  2.77519  2.98518  4.58477  3.61503
          0.03397  3.79506  4.51740  0.61958  0.77255  0.48576  0.95510
    277   2.91632  4.74428  3.05591  2.80999  3.23481  3.38579  1.31698  3.60697  2.65539  3.10995  4.14841  3.22168  3.93510  3.17578  2.92479  2.98828  3.21787  3.34377  4.70061  3.18827    284 h - - -
          2.68618  4.42225  2.77519  2.73123  3.46354  2.40513  3.72494  3.29354  2.67741  2.69355  4.24690  2.90347  2.73739  3.18146  2.89801  2.37887  2.77519  2.98518  4.58477  3.61503
          0.03397  3.79506  4.51740  0.61958  0.77255  0.48576  0.95510
    278   2.97090  4.41387  4.22144  3.83598  3.32416  3.97933  4.57983  1.17951  3.66242  1.92856  3.27411  4.09225  4.41985  4.01997  3.86797  3.46884  3.27228  1.85008  5.19744  3.92760    285 i - - -
          2.68618  4.42225  2.77519  2.73123  3.46354  2.40513  3.72494  3.29354  2.67741  2.69355  4.24690  2.90347  2.73739  3.18146  2.89801  2.37887  2.77519  2.98518  4.58477  3.61503
          0.03397  3.79506  4.51740  0.61958  0.77255  0.48576  0.95510
    279   2.90405  4.86065  3.07469  2.71332  4.22931  3.39972  3.72147  3.65418  1.14978  3.23729  4.20485  3.14050  3.90717  2.91881  2.42437  2.95228  3.16414  3.36702  5.31743  4.11974    286 k - - -
          2.68618  4.42225  2.77519  2.73123  3.46354  2.40513  3.72494  3.29354  2.67741  2.69355  4.24690  2.90347  2.73739  3.18146  2.89801  2.37887  2.77519  2.98518  4.58477  3.61503
          0.03397  3.79506  4.51740  0.61958  0.77255  0.48576  0.95510
    280   2.57428  4.35507  3.23195  3.12270  4.26207  0.85929  4.24586  3.84454  3.29317  3.50807  4.48478  3.39676  3.74371  3.62383  3.53590  2.74434  3.04959  3.38803  5.37582  4.36204    287 g - - -
          2.68618  4.42225  2.77519  2.73123  3.46354  2.40513  3.72494  3.29354  2.67741  2.69355  4.24690  2.90347  2.73739  3.18146  2.89801  2.37887  2.77519  2.98518  4.58477  3.61503
          0.03397  3.79506  4.51740  0.61958  0.77255  0.48576  0.95510
    281   3.16264  4.58801  4.13174  3.83323  1.14766  3.86712  3.84792  2.69784  3.74259  2.08686  3.44085  3.93302  4.32889  3.93254  3.88143  3.43546  3.46448  2.68247  4.12328  2.50136    288 f - - -
          2.68618  4.42225  2.77519  2.73123  3.46354  2.40513  3.72494  3.29354  2.67741  2.69355  4.24690  2.90347  2.73739  3.18146  2.89801  2.37887  2.77519  2.98518  4.58477  3.61503
          0.03397  3.79506  4.51740  0.61958  0.77255  0.48576  0.95510
    282   2.66242  4.65308  2.67173  2.55042  4.00473  3.13445  3.86410  3.70033  2.76238  3.35670  4.31397  1.30305  3.78347  3.13841  3.11293  2.73367  3.04277  3.33040  5.31990  3.95993    289 n - - -
          2.68618  4.42225  2.77519  2.73123  3.46354  2.40513  3.72494  3.29354  2.67741  2.69355  4.24690  2.90347  2.73739  3.18146  2.89801  2.37887  2.77519  2.98518  4.58477  3.61503
          0.03397  3.79506  4.51740  0.61958  0.77255  0.48576  0.95510
    283   2.74739  4.31354  4.01627  3.67903  3.49569  3.64149  4.49479  2.06152  3.54552  2.19775  3.47477  3.88067  4.20777  3.91184  3.76508  3.14177  3.11176  1.12896  5.26631  3.99216    290 v - - -
          2.68618  4.42225  2.77519  2.73123  3.46354  2.40513  3.72494  3.29354  2.67741  2.69355  4.24690  2.90347  2.73739  3.18146  2.89801  2.37887  2.77519  2.98518  4.58477  3.61503
          0.03397  3.79506  4.51740  0.61958  0.77255  0.48576  0.95510
    284   2.66242  4.65308  2.67173  2.55042  4.00473  3.13445  3.86410  3.70033  2.76238  3.35670  4.31397  1.30305  3.78347  3.13841  3.11293  2.73367  3.04277  3.33040  5.31990  3.95993    291 n - - -
          2.68618  4.42225  2.77519  2.73123  3.46354  2.40513  3.72494  3.29354  2.67741  2.69355  4.24690  2.90347  2.73739  3.18146  2.89801  2.37887  2.77519  2.98518  4.58477  3.61503
          0.03397  3.79506  4.51740  0.61958  0.77255  0.48576  0.95510
    285   2.88940  4.97894  2.46142  1.14107  4.31608  3.22673  3.80956  3.75463  2.68056  3.38527  4.36490  2.89514  3.82829  3.02827  3.07966  2.88112  3.19379  3.44733  5.50250  4.22709    292 e - - -
          2.68618  4.42225  2.77519  2.73123  3.46354  2.40513  3.72494  3.29354  2.67741  2.69355  4.24690  2.90347  2.73739  3.18146  2.89801  2.37887  2.77519  2.98518  4.58477  3.61503
          0.03397  3.79506  4.51740  0.61958  0.77255  0.48576  0.95510
    286   2.97090  4.41387  4.22144  3.83598  3.32416  3.97933  4.57983  1.17951  3.66242  1.92856  3.27411  4.09225  4.41985  4.01997  3.86797  3.46884  3.27228  1.85008  5.19744  3.92760    293 i - - -
          2.68618  4.42225  2.77519  2.73123  3.46354  2.40513  3.72494  3.29354  2.67741  2.69355  4.24690  2.90347  2.73739  3.18146  2.89801  2.37887  2.77519  2.98518  4.58477  3.61503
          0.03397  3.79506  4.51740  0.61958  0.77255  0.48576  0.95510
    287   3.13900  4.65935  3.72542  3.44209  2.30241  3.74107  3.58833  3.15935  3.30183  2.63283  3.84304  3.63073  4.21766  3.62650  3.50067  3.28279  3.42586  3.02652  3.94258  1.10505    294 y - - -
          2.68618  4.42225  2.77519  2.73123  3.46354  2.40513  3.72494  3.29354  2.67741  2.69355  4.24690  2.90347  2.73739  3.18146  2.89801  2.37887  2.77519  2.98518  4.58477  3.61503
          0.03397  3.79506  4.51740  0.61958  0.77255  0.48576  0.95510
    288   3.07016  4.55655  4.06404  3.70565  3.10967  3.88178  4.38573  2.31210  3.47407  0.97698  3.16067  3.98836  4.33191  3.86104  3.66197  3.44660  3.36878  2.32891  4.95875  3.66353    295 l - - -
          2.68618  4.42225  2.77519  2.73123  3.46354  2.40513  3.72494  3.29354  2.67741  2.69355  4.24690  2.90347  2.73739  3.18146  2.89801  2.37887  2.77519  2.98518  4.58477  3.61503
          0.03397  3.79506  4.51740  0.61958  0.77255  0.48576  0.95510
    289   2.74739  4.31354  4.01627  3.67903  3.49569  3.64149  4.49479  2.06152  3.54552  2.19775  3.47477  3.88067  4.20777  3.91184  3.76508  3.14177  3.11176  1.12896  5.26631  3.99216    296 v - - -
          2.68618  4.42225  2.77519  2.73123  3.46354  2.40513  3.72494  3.29354  2.67741  2.69355  4.24690  2.90347  2.73739  3.18146  2.89801  2.37887  2.77519  2.98518  4.58477  3.61503
          0.03397  3.79506  4.51740  0.61958  0.77255  0.48576  0.95510
    290   2.57428  4.35507  3.23195  3.12270  4.26207  0.85929  4.24586  3.84454  3.29317  3.50807  4.48478  3.39676  3.74371  3.62383  3.53590  2.74434  3.04959  3.38803  5.37582  4.36204    297 g - - -
          2.68618  4.42225  2.77519  2.73123  3.46354  2.40513  3.72494  3.29354  2.67741  2.69355  4.24690  2.90347  2.73739  3.18146  2.89801  2.37887  2.77519  2.98518  4.58477  3.61503
          0.03397  3.79506  4.51740  0.61958  0.77255  0.48576  0.95510
    291   2.57428  4.35507  3.23195  3.12270  4.26207  0.85929  4.24586  3.84454  3.29317  3.50807  4.48478  3.39676  3.74371  3.62383  3.53590  2.74434  3.04959  3.38803  5.37582  4.36204    298 g - - -
          2.68618  4.42225  2.77519  2.73123  3.46354  2.40513  3.72494  3.29354  2.67741  2.69355  4.24690  2.90347  2.73739  3.18146  2.89801  2.37887  2.77519  2.98518  4.58477  3.61503
          0.03397  3.79506  4.51740  0.61958  0.77255  0.48576  0.95510
    292   2.37470  4.21890  3.36278  3.11362  3.90374  3.06010  4.13640  3.02158  3.05502  2.88771  3.94497  3.33408  3.75850  3.45429  3.31622  2.57533  1.31044  2.72488  5.34853  4.12097    299 t - - -
          2.68618  4.42225  2.77519  2.73123  3.46354  2.40513  3.72494  3.29354  2.67741  2.69355  4.24690  2.90347  2.73739  3.18146  2.89801  2.37887  2.77519  2.98518  4.58477  3.61503
          0.03397  3.79506  4.51740  0.61958  0.77255  0.48576  0.95510
    293   2.50450  1.11222  4.00274  3.72625  3.73730  3.14203  4.39060  2.86998  3.55325  2.78812  3.90773  3.73393  3.84284  3.90279  3.69070  2.77567  2.96505  2.61939  5.16779  4.02499    300 c - - -
          2.68618  4.42225  2.77519  2.73123  3.46354  2.40513  3.72494  3.29354  2.67741  2.69355  4.24690  2.90347  2.73739  3.18146  2.89801  2.37887  2.77519  2.98518  4.58477  3.61503
          0.03397  3.79506  4.51740  0.61958  0.77255  0.48576  0.95510
    294   2.50450  1.11222  4.00274  3.72625  3.73730  3.14203  4.39060  2.86998  3.55325  2.78812  3.90773  3.73393  3.84284  3.90279  3.69070  2.77567  2.96505  2.61939  5.16779  4.02499    301 c - - -
          2.68618  4.42225  2.77519  2.73123  3.46354  2.40513  3.72494  3.29354  2.67741  2.69355  4.24690  2.90347  2.73739  3.18146  2.89801  2.37887  2.77519  2.98518  4.58477  3.61503
          0.03397  3.79506  4.51740  0.61958  0.77255  0.48576  0.95510
    295   3.07016  4.55655  4.06404  3.70565  3.10967  3.88178  4.38573  2.31210  3.47407  0.97698  3.16067  3.98836  4.33191  3.86104  3.66197  3.44660  3.36878  2.32891  4.95875  3.66353    302 l - - -
          2.68618  4.42225  2.77519  2.73123  3.46354  2.40513  3.72494  3.29354  2.67741  2.69355  4.24690  2.90347  2.73739  3.18146  2.89801  2.37887  2.77519  2.98518  4.58477  3.61503
          0.03397  3.79506  4.51740  0.61958  0.77255  0.48576  0.95510
    296   2.90405  4.86065  3.07469  2.71332  4.22931  3.39972  3.72147  3.65418  1.14978  3.23729  4.20485  3.14050  3.90717  2.91881  2.42437  2.95228  3.16414  3.36702  5.31743  4.11974    303 k - - -
          2.68618  4.42225  2.77519  2.73123  3.46354  2.40513  3.72494  3.29354  2.67741  2.69355  4.24690  2.90347  2.73739  3.18146  2.89801  2.37887  2.77519  2.98518  4.58477  3.61503
          0.03397  3.79506  4.51740  0.61958  0.77255  0.48576  0.95510
    297   2.90960  5.02015  1.03587  2.29379  4.38764  3.15483  3.86804  3.95890  2.93838  3.58206  4.56046  2.84538  3.80242  3.10855  3.44236  2.88220  3.24727  3.60707  5.57118  4.27595    304 d - - -
          2.68618  4.42225  2.77519  2.73123  3.46354  2.40513  3.72494  3.29354  2.67741  2.69355  4.24690  2.90347  2.73739  3.18146  2.89801  2.37887  2.77519  2.98518  4.58477  3.61503
          0.03397  3.79506  4.51740  0.61958  0.77255  0.48576  0.95510
    298   2.97090  4.41387  4.22144  3.83598  3.32416  3.97933  4.57983  1.17951  3.66242  1.92856  3.27411  4.09225  4.41985  4.01997  3.86797  3.46884  3.27228  1.85008  5.19744  3.92760    305 i - - -
          2.68618  4.42225  2.77519  2.73123  3.46354  2.40513  3.72494  3.29354  2.67741  2.69355  4.24690  2.90347  2.73739  3.18146  2.89801  2.37887  2.77519  2.98518  4.58477  3.61503
          0.03397  3.79506  4.51740  0.61958  0.77255  0.48576  0.95510
    299   2.88940  4.97894  2.46142  1.14107  4.31608  3.22673  3.80956  3.75463  2.68056  3.38527  4.36490  2.89514  3.82829  3.02827  3.07966  2.88112  3.19379  3.44733  5.50250  4.22709    306 e - - -
          2.68618  4.42225  2.77519  2.73123  3.46354  2.40513  3.72494  3.29354  2.67741  2.69355  4.24690  2.90347  2.73739  3.18146  2.89801  2.37887  2.77519  2.98518  4.58477  3.61503
          0.03397  3.79506  4.51740  0.61958  0.77255  0.48576  0.95510
    300   2.90405  4.86065  3.07469  2.71332  4.22931  3.39972  3.72147  3.65418  1.14978  3.23729  4.20485  3.14050  3.90717  2.91881  2.42437  2.95228  3.16414  3.36702  5.31743  4.11974    307 k - - -
          2.68618  4.42225  2.77519  2.73123  3.46354  2.40513  3.72494  3.29354  2.67741  2.69355  4.24690  2.90347  2.73739  3.18146  2.89801  2.37887  2.77519  2.98518  4.58477  3.61503
          0.03397  3.79506  4.51740  0.61958  0.77255  0.48576  0.95510
    301   2.95123  4.35126  4.43370  3.94406  3.38924  4.15818  4.70230  1.37355  3.80920  1.91608  3.23263  4.20181  4.52093  4.10571  4.03576  3.53947  3.22824  1.45684  5.31679  4.09788    308 i - - -
          2.68618  4.42225  2.77519  2.73123  3.46354  2.40513  3.72494  3.29354  2.67741  2.69355  4.24690  2.90347  2.73739  3.18146  2.89801  2.37887  2.77519  2.98518  4.58477  3.61503
          0.03397  3.79506  4.51740  0.61958  0.77255  0.48576  0.95510
    302   3.16264  4.58801  4.13174  3.83323  1.14766  3.86712  3.84792  2.69784  3.74259  2.08686  3.44085  3.93302  4.32889  3.93254  3.88143  3.43546  3.46448  2.68247  4.12328  2.50136    309 f - - -
          2.68618  4.42225  2.77519  2.73123  3.46354  2.40513  3.72494  3.29354  2.67741  2.69355  4.24690  2.90347  2.73739  3.18146  2.89801  2.37887  2.77519  2.98518  4.58477  3.61503
          0.03397  3.79506  4.51740  0.61958  0.77255  0.48576  0.95510
    303   2.88940  4.97894  2.46142  1.14107  4.31608  3.22673  3.80956  3.75463  2.68056  3.38527  4.36490  2.89514  3.82829  3.02827  3.07966  2.88112  3.19379  3.44733  5.50250  4.22709    310 e - - -
          2.68618  4.42225  2.77519  2.73123  3.46354  2.40513  3.72494  3.29354  2.67741  2.69355  4.24690  2.90347  2.73739  3.18146  2.89801  2.37887  2.77519  2.98518  4.58477  3.61503
          0.03397  3.79506  4.51740  0.61958  0.77255  0.48576  0.95510
    304   2.90405  4.86065  3.07469  2.71332  4.22931  3.39972  3.72147  3.65418  1.14978  3.23729  4.20485  3.14050  3.90717  2.91881  2.42437  2.95228  3.16414  3.36702  5.31743  4.11974    311 k - - -
          2.68618  4.42225  2.77519  2.73123  3.46354  2.40513  3.72494  3.29354  2.67741  2.69355  4.24690  2.90347  2.73739  3.18146  2.89801  2.37887  2.77519  2.98518  4.58477  3.61503
          0.03397  3.79506  4.51740  0.61958  0.77255  0.48576  0.95510
    305   3.13900  4.65935  3.72542  3.44209  2.30241  3.74107  3.58833  3.15935  3.30183  2.63283  3.84304  3.63073  4.21766  3.62650  3.50067  3.28279  3.42586  3.02652  3.94258  1.10505    312 y - - -
          2.68618  4.42225  2.77519  2.73123  3.46354  2.40513  3.72494  3.29354  2.67741  2.69355  4.24690  2.90347  2.73739  3.18146  2.89801  2.37887  2.77519  2.98518  4.58477  3.61503
          0.03397  3.79506  4.51740  0.61958  0.77255  0.48576  0.95510
    306   2.37470  4.21890  3.36278  3.11362  3.90374  3.06010  4.13640  3.02158  3.05502  2.88771  3.94497  3.33408  3.75850  3.45429  3.31622  2.57533  1.31044  2.72488  5.34853  4.12097    313 t - - -
          2.68618  4.42225  2.77519  2.73123  3.46354  2.40513  3.72494  3.29354  2.67741  2.69355  4.24690  2.90347  2.73739  3.18146  2.89801  2.37887  2.77519  2.98518  4.58477  3.61503
          0.03397  3.79506  4.51740  0.61958  0.77255  0.48576  0.95510
    307   2.57428  4.35507  3.23195  3.12270  4.26207  0.85929  4.24586  3.84454  3.29317  3.50807  4.48478  3.39676  3.74371  3.62383  3.53590  2.74434  3.04959  3.38803  5.37582  4.36204    314 g - - -
          2.68618  4.42225  2.77519  2.73123  3.46354  2.40513  3.72494  3.29354  2.67741  2.69355  4.24690  2.90347  2.73739  3.18146  2.89801  2.37887  2.77519  2.98518  4.58477  3.61503
          0.03397  3.79506  4.51740  0.61958  0.77255  0.48576  0.95510
    308   2.97090  4.41387  4.22144  3.83598  3.32416  3.97933  4.57983  1.17951  3.66242  1.92856  3.27411  4.09225  4.41985  4.01997  3.86797  3.46884  3.27228  1.85008  5.19744  3.92760    315 i - - -
          2.68618  4.42225  2.77519  2.73123  3.46354  2.40513  3.72494  3.29354  2.67741  2.69355  4.24690  2.90347  2.73739  3.18146  2.89801  2.37887  2.77519  2.98518  4.58477  3.61503
          0.03397  3.79506  4.51740  0.61958  0.77255  0.48576  0.95510
    309   2.90405  4.86065  3.07469  2.71332  4.22931  3.39972  3.72147  3.65418  1.14978  3.23729  4.20485  3.14050  3.90717  2.91881  2.42437  2.95228  3.16414  3.36702  5.31743  4.11974    316 k - - -
          2.68618  4.42225  2.77519  2.73123  3.46354  2.40513  3.72494  3.29354  2.67741  2.69355  4.24690  2.90347  2.73739  3.18146  2.89801  2.37887  2.77519  2.98518  4.58477  3.61503
          0.03397  3.79506  4.51740  0.61958  0.77255  0.48576  0.95510
    310   2.37470  4.21890  3.36278  3.11362  3.90374  3.06010  4.13640  3.02158  3.05502  2.88771  3.94497  3.33408  3.75850  3.45429  3.31622  2.57533  1.31044  2.72488  5.34853  4.12097    317 t - - -
          2.68618  4.42225  2.77519  2.73123  3.46354  2.40513  3.72494  3.29354  2.67741  2.69355  4.24690  2.90347  2.73739  3.18146  2.89801  2.37887  2.77519  2.98518  4.58477  3.61503
          0.03397  3.79506  4.51740  0.61958  0.77255  0.48576  0.95510
    311   2.97090  4.41387  4.22144  3.83598  3.32416  3.97933  4.57983  1.17951  3.66242  1.92856  3.27411  4.09225  4.41985  4.01997  3.86797  3.46884  3.27228  1.85008  5.19744  3.92760    318 i - - -
          2.68618  4.42225  2.77519  2.73123  3.46354  2.40513  3.72494  3.29354  2.67741  2.69355  4.24690  2.90347  2.73739  3.18146  2.89801  2.37887  2.77519  2.98518  4.58477  3.61503
          0.03397  3.79506  4.51740  0.61958  0.77255  0.48576  0.95510
    312   2.90405  4.86065  3.07469  2.71332  4.22931  3.39972  3.72147  3.65418  1.14978  3.23729  4.20485  3.14050  3.90717  2.91881  2.42437  2.95228  3.16414  3.36702  5.31743  4.11974    319 k - - -
          2.68618  4.42225  2.77519  2.73123  3.46354  2.40513  3.72494  3.29354  2.67741  2.69355  4.24690  2.90347  2.73739  3.18146  2.89801  2.37887  2.77519  2.98518  4.58477  3.61503
          0.03397  3.79506  4.51740  0.61958  0.77255  0.48576  0.95510
    313   2.65529  4.42328  3.25448  3.08398  4.08216  3.11527  4.16629  3.60941  3.13496  3.24403  4.29201  3.39749  0.98505  3.52621  3.38764  2.82083  3.09124  3.26346  5.28824  4.20245    320 p - - -
          2.68618  4.42225  2.77519  2.73123  3.46354  2.40513  3.72494  3.29354  2.67741  2.69355  4.24690  2.90347  2.73739  3.18146  2.89801  2.37887  2.77519  2.98518  4.58477  3.61503
          0.03397  3.79506  4.51740  0.61958  0.77255  0.48576  0.95510
    314   2.91632  4.74428  3.05591  2.80999  3.23481  3.38579  1.31698  3.60697  2.65539  3.10995  4.14841  3.22168  3.93510  3.17578  2.92479  2.98828  3.21787  3.34377  4.70061  3.18827    321 h - - -
          2.68618  4.42225  2.77519  2.73123  3.46354  2.40513  3.72494  3.29354  2.67741  2.69355  4.24690  2.90347  2.73739  3.18146  2.89801  2.37887  2.77519  2.98518  4.58477  3.61503
          0.03397  3.79506  4.51740  0.61958  0.77255  0.48576  0.95510
    315   2.90960  5.02015  1.03587  2.29379  4.38764  3.15483  3.86804  3.95890  2.93838  3.58206  4.56046  2.84538  3.80242  3.10855  3.44236  2.88220  3.24727  3.60707  5.57118  4.27595    322 d - - -
          2.68618  4.42225  2.77519  2.73123  3.46354  2.40513  3.72494  3.29354  2.67741  2.69355  4.24690  2.90347  2.73739  3.18146  2.89801  2.37887  2.77519  2.98518  4.58477  3.61503
          0.03397  3.79506  4.51740  0.61958  0.77255  0.48576  0.95510
    316   2.65529  4.42328  3.25448  3.08398  4.08216  3.11527  4.16629  3.60941  3.13496  3.24403  4.29201  3.39749  0.98505  3.52621  3.38764  2.82083  3.09124  3.26346  5.28824  4.20245    323 p - - -
          2.68618  4.42225  2.77519  2.73123  3.46354  2.40513  3.72494  3.29354  2.67741  2.69355  4.24690  2.90347  2.73739  3.18146  2.89801  2.37887  2.77519  2.98518  4.58477  3.61503
          0.03397  3.79506  4.51740  0.61958  0.77255  0.48576  0.95510
    317   3.07016  4.55655  4.06404  3.70565  3.10967  3.88178  4.38573  2.31210  3.47407  0.97698  3.16067  3.98836  4.33191  3.86104  3.66197  3.44660  3.36878  2.32891  4.95875  3.66353    324 l - - -
          2.68618  4.42225  2.77519  2.73123  3.46354  2.40513  3.72494  3.29354  2.67741  2.69355  4.24690  2.90347  2.73739  3.18146  2.89801  2.37887  2.77519  2.98518  4.58477  3.61503
          0.03397  3.79506  4.51740  0.61958  0.77255  0.48576  0.95510
    318   3.07016  4.55655  4.06404  3.70565  3.10967  3.88178  4.38573  2.31210  3.47407  0.97698  3.16067  3.98836  4.33191  3.86104  3.66197  3.44660  3.36878  2.32891  4.95875  3.66353    325 l - - -
          2.68618  4.42225  2.77519  2.73123  3.46354  2.40513  3.72494  3.29354  2.67741  2.69355  4.24690  2.90347  2.73739  3.18146  2.89801  2.37887  2.77519  2.98518  4.58477  3.61503
          0.03397  3.79506  4.51740  0.61958  0.77255  0.48576  0.95510
    319   2.74739  4.31354  4.01627  3.67903  3.49569  3.64149  4.49479  2.06152  3.54552  2.19775  3.47477  3.88067  4.20777  3.91184  3.76508  3.14177  3.11176  1.12896  5.26631  3.99216    326 v - - -
          2.68618  4.42225  2.77519  2.73123  3.46354  2.40513  3.72494  3.29354  2.67741  2.69355  4.24690  2.90347  2.73739  3.18146  2.89801  2.37887  2.77519  2.98518  4.58477  3.61503
          0.03397  3.79506  4.51740  0.61958  0.77255  0.48576  0.95510
    320   2.37470  4.21890  3.36278  3.11362  3.90374  3.06010  4.13640  3.02158  3.05502  2.88771  3.94497  3.33408  3.75850  3.45429  3.31622  2.57533  1.31044  2.72488  5.34853  4.12097    327 t - - -
          2.68618  4.42225  2.77519  2.73123  3.46354  2.40513  3.72494  3.29354  2.67741  2.69355  4.24690  2.90347  2.73739  3.18146  2.89801  2.37887  2.77519  2.98518  4.58477  3.61503
          0.03397  3.79506  4.51740  0.61958  0.77255  0.48576  0.95510
    321   2.65529  4.42328  3.25448  3.08398  4.08216  3.11527  4.16629  3.60941  3.13496  3.24403  4.29201  3.39749  0.98505  3.52621  3.38764  2.82083  3.09124  3.26346  5.28824  4.20245    328 p - - -
          2.68618  4.42225  2.77519  2.73123  3.46354  2.40513  3.72494  3.29354  2.67741  2.69355  4.24690  2.90347  2.73739  3.18146  2.89801  2.37887  2.77519  2.98518  4.58477  3.61503
          0.03397  3.79506  4.51740  0.61958  0.77255  0.48576  0.95510
    322   2.91087  4.47275  3.96715  3.55645  3.17808  3.77624  4.30962  2.34612  3.32808  1.78611  1.53502  3.84299  4.23795  3.71605  3.54216  3.25110  3.21546  2.34279  5.00754  3.76146    329 m - - -
          2.68618  4.42225  2.77519  2.73123  3.46354  2.40513  3.72494  3.29354  2.67741  2.69355  4.24690  2.90347  2.73739  3.18146  2.89801  2.37887  2.77519  2.98518  4.58477  3.61503
          0.03397  3.79506  4.51740  0.61958  0.77255  0.48576  0.95510
    323   2.57428  4.35507  3.23195  3.12270  4.26207  0.85929  4.24586  3.84454  3.29317  3.50807  4.48478  3.39676  3.74371  3.62383  3.53590  2.74434  3.04959  3.38803  5.37582  4.36204    330 g - - -
          2.68618  4.42225  2.77519  2.73123  3.46354  2.40513  3.72494  3.29354  2.67741  2.69355  4.24690  2.90347  2.73739  3.18146  2.89801  2.37887  2.77519  2.98518  4.58477  3.61503
          0.03397  3.79506  4.51740  0.61958  0.77255  0.48576  0.95510
    324   2.97090  4.41387  4.22144  3.83598  3.32416  3.97933  4.57983  1.17951  3.66242  1.92856  3.27411  4.09225  4.41985  4.01997  3.86797  3.46884  3.27228  1.85008  5.19744  3.92760    331 i - - -
          2.68618  4.42225  2.77519  2.73123  3.46354  2.40513  3.72494  3.29354  2.67741  2.69355  4.24690  2.90347  2.73739  3.18146  2.89801  2.37887  2.77519  2.98518  4.58477  3.61503
          0.03397  3.79506  4.51740  0.61958  0.77255  0.48576  0.95510
    325   1.13155  4.15698  3.38665  3.17666  3.97766  2.98309  4.20749  3.09190  3.19095  2.97676  4.01897  3.34501  3.71520  3.53978  3.44557  2.50887  2.78096  2.75990  5.41270  4.20474    332 a - - -
          2.68618  4.42225  2.77519  2.73123  3.46354  2.40513  3.72494  3.29354  2.67741  2.69355  4.24690  2.90347  2.73739  3.18146  2.89801  2.37887  2.77519  2.98518  4.58477  3.61503
          0.03397  3.79506  4.51740  0.61958  0.77255  0.48576  0.95510
    326   2.91087  4.47275  3.96715  3.55645  3.17808  3.77624  4.30962  2.34612  3.32808  1.78611  1.53502  3.84299  4.23795  3.71605  3.54216  3.25110  3.21546  2.34279  5.00754  3.76146    333 m - - -
          2.68618  4.42225  2.77519  2.73123  3.46354  2.40513  3.72494  3.29354  2.67741  2.69355  4.24690  2.90347  2.73739  3.18146  2.89801  2.37887  2.77519  2.98518  4.58477  3.61503
          0.03397  3.79506  4.51740  0.61958  0.77255  0.48576  0.95510
    327   2.66242  4.65308  2.67173  2.55042  4.00473  3.13445  3.86410  3.70033  2.76238  3.35670  4.31397  1.30305  3.78347  3.13841  3.11293  2.73367  3.04277  3.33040  5.31990  3.95993    334 n - - -
          2.68618  4.42225  2.77519  2.73123  3.46354  2.40513  3.72494  3.29354  2.67741  2.69355  4.24690  2.90347  2.73739  3.18146  2.89801  2.37887  2.77519  2.98518  4.58477  3.61503
          0.03397  3.79506  4.51740  0.61958  0.77255  0.48576  0.95510
    328   2.90960  5.02015  1.03587  2.29379  4.38764  3.15483  3.86804  3.95890  2.93838  3.58206  4.56046  2.84538  3.80242  3.10855  3.44236  2.88220  3.24727  3.60707  5.57118  4.27595    335 d - - -
          2.68618  4.42225  2.77519  2.73123  3.46354  2.40513  3.72494  3.29354  2.67741  2.69355  4.24690  2.90347  2.73739  3.18146  2.89801  2.37887  2.77519  2.98518  4.58477  3.61503
          0.03397  3.79506  4.51740  0.61958  0.77255  0.48576  0.95510
    329   2.37470  4.21890  3.36278  3.11362  3.90374  3.06010  4.13640  3.02158  3.05502  2.88771  3.94497  3.33408  3.75850  3.45429  3.31622  2.57533  1.31044  2.72488  5.34853  4.12097    336 t - - -
          2.68618  4.42225  2.77519  2.73123  3.46354  2.40513  3.72494  3.29354  2.67741  2.69355  4.24690  2.90347  2.73739  3.18146  2.89801  2.37887  2.77519  2.98518  4.58477  3.61503
          0.03397  3.79506  4.51740  0.61958  0.77255  0.48576  0.95510
    330   2.90405  4.86065  3.07469  2.71332  4.22931  3.39972  3.72147  3.65418  1.14978  3.23729  4.20485  3.14050  3.90717  2.91881  2.42437  2.95228  3.16414  3.36702  5.31743  4.11974    337 k - - -
          2.68618  4.42225  2.77519  2.73123  3.46354  2.40513  3.72494  3.29354  2.67741  2.69355  4.24690  2.90347  2.73739  3.18146  2.89801  2.37887  2.77519  2.98518  4.58477  3.61503
          0.03397  3.79506  4.51740  0.61958  0.77255  0.48576  0.95510
    331   3.16264  4.58801  4.13174  3.83323  1.14766  3.86712  3.84792  2.69784  3.74259  2.08686  3.44085  3.93302  4.32889  3.93254  3.88143  3.43546  3.46448  2.68247  4.12328  2.50136    338 f - - -
          2.68618  4.42225  2.77519  2.73123  3.46354  2.40513  3.72494  3.29354  2.67741  2.69355  4.24690  2.90347  2.73739  3.18146  2.89801  2.37887  2.77519  2.98518  4.58477  3.61503
          0.03397  3.79506  4.51740  0.61958  0.77255  0.48576  0.95510
    332   2.28039  4.19865  3.14241  2.95661  4.00005  2.93011  4.06763  3.51310  3.02502  3.24013  4.17420  3.19255  3.66296  3.38093  3.31208  1.21418  2.75509  3.06530  5.37925  4.08364    339 s - - -
          2.68618  4.42225  2.77519  2.73123  3.46354  2.40513  3.72494  3.29354  2.67741  2.69355  4.24690  2.90347  2.73739  3.18146  2.89801  2.37887  2.77519  2.98518  4.58477  3.61503
          0.02299  3.78408        *  0.61958  0.77255  0.00000        *
//
HMMER3/f [3.1b2 | February 2015]
NAME  HMM06723EutJMreB_1_grm.EUT1
LENG  270
ALPH  amino
RF    no
MM    no
CONS  yes
CS    no
MAP   yes
DATE  Fri Nov 20 00:29:28 2020
NSEQ  447
EFFN  1.101540
CKSUM 1317212271
STATS LOCAL MSV      -10.5741  0.70218
STATS LOCAL VITERBI  -11.6596  0.70218
STATS LOCAL FORWARD   -5.2591  0.70218
HMM          A        C        D        E        F        G        H        I        K        L        M        N        P        Q        R        S        T        V        W        Y   
            m->m     m->i     m->d     i->m     i->i     d->m     d->d
  COMPO   2.39021  4.27260  2.91653  2.72579  3.50909  2.72720  3.69059  2.73694  2.81777  2.43290  3.66702  3.21880  3.36567  3.11480  3.02943  2.66478  2.77918  2.43672  4.82496  3.80527
          2.68618  4.42225  2.77519  2.73123  3.46354  2.40513  3.72494  3.29354  2.67741  2.69355  4.24690  2.90347  2.73739  3.18146  2.89801  2.37887  2.77519  2.98518  4.58477  3.61503
          0.06796  4.23504  2.97157  0.61958  0.77255  0.00000        *
      1   1.86432  4.51905  3.24121  2.65533  3.69621  3.51162  3.74324  3.07362  2.59650  2.75105  3.09523  3.14621  3.68951  2.82638  2.92953  2.70999  2.59252  2.73841  4.88876  3.80624      1 a - - -
          2.68618  4.42225  2.77519  2.73123  3.46354  2.40513  3.72494  3.29354  2.67741  2.69355  4.24690  2.90347  2.73739  3.18146  2.89801  2.37887  2.77519  2.98518  4.58477  3.61503
          0.04614  4.18984  3.50851  0.61958  0.77255  0.54213  0.87109
      2   2.70160  4.96441  3.06486  2.49401  4.25363  3.49048  2.16690  3.67199  2.20134  3.08890  3.94203  2.93395  3.87594  2.54181  2.34666  2.58093  2.89930  3.33005  5.40513  4.07301      2 h - - -
          2.68618  4.42225  2.77519  2.73123  3.46354  2.40513  3.72494  3.29354  2.67741  2.69355  4.24690  2.90347  2.73739  3.18146  2.89801  2.37887  2.77519  2.98518  4.58477  3.61503
          0.02329  4.16700  4.88934  0.61958  0.77255  0.52354  0.89752
      3   2.61719  5.03520  1.85273  2.32018  4.28731  3.39825  3.63674  3.78558  2.41389  3.16520  4.10625  2.83295  3.73873  2.73718  2.66825  2.51601  2.65944  3.40402  5.50923  4.11863      3 d - - -
          2.68618  4.42225  2.77519  2.73123  3.46354  2.40513  3.72494  3.29354  2.67741  2.69355  4.24690  2.90347  2.73739  3.18146  2.89801  2.37887  2.77519  2.98518  4.58477  3.61503
          0.02276  4.18984  4.91219  0.61958  0.77255  0.54213  0.87109
      4   2.51223  4.88694  2.91344  1.80689  4.14515  3.42696  3.53340  3.34091  2.38562  2.95067  3.95311  2.80525  3.66705  2.76806  2.88366  2.57351  2.70209  3.23021  5.37533  3.72227      4 e - - -
          2.68618  4.42225  2.77519  2.73123  3.46354  2.40513  3.72494  3.29354  2.67741  2.69355  4.24690  2.90347  2.73739  3.18146  2.89801  2.37887  2.77519  2.98518  4.58477  3.61503
          0.02276  4.18984  4.91219  0.61958  0.77255  0.54213  0.87109
      5   2.62441  4.86238  2.88545  2.34270  4.11422  3.44021  3.47909  3.23594  2.38787  2.93557  3.58622  2.96054  3.70471  1.90507  2.82136  2.64701  2.85458  3.20221  5.35185  4.01104      5 q - - -
          2.68618  4.42225  2.77519  2.73123  3.46354  2.40513  3.72494  3.29354  2.67741  2.69355  4.24690  2.90347  2.73739  3.18146  2.89801  2.37887  2.77519  2.98518  4.58477  3.61503
          0.13283  4.18984  2.21424  0.61958  0.77255  0.54213  0.87109
      6   2.40635  4.81198  2.85865  2.21052  4.08348  3.41225  3.58089  3.49990  2.37296  2.54384  3.90291  2.85924  3.80743  2.70440  2.54020  2.56096  2.70236  3.17211  5.32541  3.98572      6 e - - -
          2.68618  4.42225  2.77519  2.73123  3.46354  2.40513  3.72494  3.29354  2.67741  2.69355  4.24690  2.90347  2.73739  3.18146  2.89801  2.37887  2.77519  2.98518  4.58477  3.61503
          0.02538  4.08239  4.80474  0.61958  0.77255  0.46744  0.98511
      7   2.56903  4.51770  3.26940  2.63800  3.67194  3.54638  3.76970  3.05810  2.56659  2.61366  3.61733  3.20775  3.94638  2.75328  2.92590  2.81493  2.84100  2.81277  2.08892  3.79462      7 w - - -
          2.68618  4.42225  2.77519  2.73123  3.46354  2.40513  3.72494  3.29354  2.67741  2.69355  4.24690  2.90347  2.73739  3.18146  2.89801  2.37887  2.77519  2.98518  4.58477  3.61503
          0.02276  4.18984  4.91219  0.61958  0.77255  0.54213  0.87109
      8   2.67194  4.27304  4.05599  3.49947  3.35131  3.82201  4.19847  2.32438  3.33493  1.33371  3.29015  3.75379  3.96206  3.65296  3.61033  3.12810  2.81065  2.00862  4.97225  3.78163      8 l - - -
          2.68618  4.42225  2.77519  2.73123  3.46354  2.40513  3.72494  3.29354  2.67741  2.69355  4.24690  2.90347  2.73739  3.18146  2.89801  2.37887  2.77519  2.98518  4.58477  3.61503
          0.02276  4.18984  4.91219  0.61958  0.77255  0.54213  0.87109
      9   2.45497  4.81920  2.97334  2.42429  4.02386  3.43102  3.51434  3.49710  2.46773  3.02139  3.91736  2.41383  3.83524  2.72749  2.92210  2.50157  2.07464  3.17102  5.34341  4.01057      9 t - - -
          2.68618  4.42225  2.77519  2.73123  3.46354  2.40513  3.72494  3.29354  2.67741  2.69355  4.24690  2.90347  2.73739  3.18146  2.89801  2.37887  2.77519  2.98518  4.58477  3.61503
          0.02276  4.18984  4.91219  0.61958  0.77255  0.54213  0.87109
     10   2.56526  4.89176  2.93951  2.40121  4.15477  3.44772  3.64394  3.57612  2.32056  3.15710  3.96415  2.96752  2.14654  2.57004  2.66986  2.57938  2.87740  3.23961  4.86769  4.03896     10 p - - -
          2.68618  4.42225  2.77519  2.73123  3.46354  2.40513  3.72494  3.29354  2.67741  2.69355  4.24690  2.90347  2.73739  3.18146  2.89801  2.37887  2.77519  2.98518  4.58477  3.61503
          0.02276  4.18984  4.91219  0.61958  0.77255  0.54213  0.87109
     11   2.86544  4.97915  3.32013  2.68701  4.27358  3.61039  3.48260  3.66503  2.09245  2.81152  4.06345  2.95896  3.99013  2.82692  1.41888  2.89749  3.05736  3.23100  5.38029  4.12953     11 r - - -
          2.68618  4.42225  2.77519  2.73123  3.46354  2.40513  3.72494  3.29354  2.67741  2.69355  4.24690  2.90347  2.73739  3.18146  2.89801  2.37887  2.77519  2.98518  4.58477  3.61503
          0.02276  4.18984  4.91219  0.61958  0.77255  0.52717  0.89226
     12   2.84596  4.43519  4.02123  3.54117  3.34304  3.81186  4.26665  2.55391  3.32900  1.03287  3.22916  3.80971  3.96602  3.69118  3.55449  2.96986  3.13281  2.47304  5.04718  3.80722     12 l - - -
          2.68618  4.42225  2.77519  2.73123  3.46354  2.40513  3.72494  3.29354  2.67741  2.69355  4.24690  2.90347  2.73739  3.18146  2.89801  2.37887  2.77519  2.98518  4.58477  3.61503
          0.02259  4.19721  4.91955  0.61958  0.77255  0.53333  0.88346
     13   2.49790  4.63495  2.79228  2.35054  4.16671  3.43054  3.60433  3.49517  2.35458  2.79334  3.90169  2.87678  3.82257  1.97586  2.79761  2.61669  2.85217  3.24896  5.38564  4.03347     13 q - - -
          2.68618  4.42225  2.77519  2.73123  3.46354  2.40513  3.72494  3.29354  2.67741  2.69355  4.24690  2.90347  2.73739  3.18146  2.89801  2.37887  2.77519  2.98518  4.58477  3.61503
          0.02259  4.19721  4.91955  0.61958  0.77255  0.53333  0.88346
     14   2.45548  4.87278  3.01803  2.41594  4.13074  3.45248  3.59818  3.33743  1.92703  2.99882  3.84955  2.85897  3.84084  2.74074  2.56825  2.65964  2.44956  3.16889  5.35696  4.02162     14 k - - -
          2.68618  4.42225  2.77519  2.73123  3.46354  2.40513  3.72494  3.29354  2.67741  2.69355  4.24690  2.90347  2.73739  3.18146  2.89801  2.37887  2.77519  2.98518  4.58477  3.61503
          0.02743  4.19721  4.42095  0.61958  0.77255  0.53333  0.88346
     15   1.42708  4.01370  3.89157  3.35423  3.59320  3.61312  4.18796  2.20402  3.27269  2.41483  3.52346  3.63614  4.10149  3.56589  3.56775  2.94456  2.75624  2.21959  5.14028  3.92615     15 a - - -
          2.68618  4.42225  2.77519  2.73123  3.46354  2.40513  3.72494  3.29354  2.67741  2.69355  4.24690  2.90347  2.73739  3.18146  2.89801  2.37887  2.77519  2.98518  4.58477  3.61503
          0.02270  4.19247  4.91482  0.61958  0.77255  0.53900  0.87546
     16   1.56453  4.84232  2.57227  2.46147  4.14127  3.40413  3.59305  3.56033  2.52055  3.16804  3.99313  2.97792  3.86127  2.82223  2.92933  2.63203  2.92106  3.14370  5.41142  4.07536     16 a - - -
          2.68618  4.42225  2.77519  2.73123  3.46354  2.40513  3.72494  3.29354  2.67741  2.69355  4.24690  2.90347  2.73739  3.18146  2.89801  2.37887  2.77519  2.98518  4.58477  3.61503
          0.02270  4.19247  4.91482  0.61958  0.77255  0.53900  0.87546
     17   2.02404  4.75389  3.01799  2.20025  3.98158  3.26375  3.66869  3.30826  2.46147  2.95416  3.78551  3.00363  3.84703  2.78274  2.92435  2.66240  2.41545  3.07734  5.27280  3.74526     17 a - - -
          2.68618  4.42225  2.77519  2.73123  3.46354  2.40513  3.72494  3.29354  2.67741  2.69355  4.24690  2.90347  2.73739  3.18146  2.89801  2.37887  2.77519  2.98518  4.58477  3.61503
          0.02270  4.19247  4.91482  0.61958  0.77255  0.53023  0.88788
     18   2.69978  3.86978  4.09212  3.50587  3.21131  3.79870  4.09353  2.25018  3.26607  1.37489  2.90655  3.74809  4.15481  3.52781  3.36312  3.08667  2.93116  2.33104  4.79342  3.61093     18 l - - -
          2.68618  4.42225  2.77519  2.73123  3.46354  2.40513  3.72494  3.29354  2.67741  2.69355  4.24690  2.90347  2.73739  3.18146  2.89801  2.37887  2.77519  2.98518  4.58477  3.61503
          0.02260  4.19678  4.91912  0.61958  0.77255  0.53385  0.88272
     19   2.50997  2.19771  3.85070  3.27242  3.26417  3.54464  3.67185  2.50188  3.16476  2.20732  3.23678  3.55748  4.03412  3.31633  3.31918  2.93185  2.83325  2.16711  4.75739  3.55366     19 v - - -
          2.68618  4.42225  2.77519  2.73123  3.46354  2.40513  3.72494  3.29354  2.67741  2.69355  4.24690  2.90347  2.73739  3.18146  2.89801  2.37887  2.77519  2.98518  4.58477  3.61503
          0.02260  4.19678  4.91912  0.61958  0.77255  0.53385  0.88272
     20   2.60888  5.08212  2.71916  2.34270  4.36910  3.38137  3.42403  3.81139  2.39722  3.26035  4.16293  1.61299  3.87212  2.72660  2.81561  2.73229  2.98752  3.44837  5.54505  4.17933     20 n - - -
          2.68618  4.42225  2.77519  2.73123  3.46354  2.40513  3.72494  3.29354  2.67741  2.69355  4.24690  2.90347  2.73739  3.18146  2.89801  2.37887  2.77519  2.98518  4.58477  3.61503
          0.02260  4.19678  4.91912  0.61958  0.77255  0.52420  0.89656
     21   2.67526  5.09002  2.34685  2.33920  4.39544  3.10669  3.46468  3.60385  2.37022  3.37752  4.15045  2.86042  3.82466  1.86165  2.81375  2.60301  2.91046  3.46186  5.54415  4.15437     21 q - - -
          2.68618  4.42225  2.77519  2.73123  3.46354  2.40513  3.72494  3.29354  2.67741  2.69355  4.24690  2.90347  2.73739  3.18146  2.89801  2.37887  2.77519  2.98518  4.58477  3.61503
          0.02250  4.20149  4.92383  0.61958  0.77255  0.52815  0.89086
     22   2.48027  4.97446  2.66622  2.21568  4.26028  3.28162  3.38104  3.65454  2.35351  3.25457  3.96467  2.90981  3.40407  2.70161  2.81491  2.57889  2.15237  3.25787  5.44578  4.07384     22 t - - -
          2.68618  4.42225  2.77519  2.73123  3.46354  2.40513  3.72494  3.29354  2.67741  2.69355  4.24690  2.90347  2.73739  3.18146  2.89801  2.37887  2.77519  2.98518  4.58477  3.61503
          0.02250  4.20149  4.92383  0.61958  0.77255  0.52815  0.89086
     23   2.45406  4.76038  2.99407  2.45927  4.01931  3.35947  3.68006  3.42893  2.49150  2.95063  3.84626  2.92159  2.30259  2.78438  2.87806  2.52216  2.54850  3.01395  5.30274  3.98027     23 p - - -
          2.68618  4.42225  2.77519  2.73123  3.46354  2.40513  3.72494  3.29354  2.67741  2.69355  4.24690  2.90347  2.73739  3.18146  2.89801  2.37887  2.77519  2.98518  4.58477  3.61503
          0.02250  4.20149  4.92383  0.61958  0.77255  0.52815  0.89086
     24   1.82969  4.51096  3.22372  2.65270  3.58961  3.45802  3.75006  3.00566  2.65850  2.71990  3.55311  3.05490  3.36694  2.97983  2.98260  2.66142  2.77816  2.58954  5.07316  3.68153     24 a - - -
          2.68618  4.42225  2.77519  2.73123  3.46354  2.40513  3.72494  3.29354  2.67741  2.69355  4.24690  2.90347  2.73739  3.18146  2.89801  2.37887  2.77519  2.98518  4.58477  3.61503
          0.02250  4.20149  4.92383  0.61958  0.77255  0.52815  0.89086
     25   1.85305  4.52157  3.03501  2.55698  3.84641  3.37286  3.70306  3.01944  2.51569  2.87678  3.72731  3.05715  3.63689  2.76148  2.89278  2.59991  2.77446  2.78581  5.18303  3.88622     25 a - - -
          2.68618  4.42229  2.77514  2.73126  3.46358  2.40515  3.72498  3.29350  2.67745  2.69359  4.24694  2.90351  2.73718  3.18150  2.89802  2.37888  2.77515  2.98522  4.58481  3.61499
          0.27408  1.45903  4.92383  0.21362  1.64848  0.52815  0.89086
     26   2.54651  4.82290  2.85465  2.38178  4.06324  3.39553  3.60592  3.47855  2.43862  3.02309  3.90104  2.95086  2.07300  2.73447  2.91712  2.64280  2.82691  3.09621  4.86868  3.99675     27 p - - -
          2.68618  4.42225  2.77519  2.73123  3.46354  2.40513  3.72494  3.29354  2.67741  2.69355  4.24690  2.90347  2.73739  3.18146  2.89801  2.37887  2.77519  2.98518  4.58477  3.61503
          0.02250  4.20149  4.92383  0.61958  0.77255  0.52815  0.89086
     27   2.95911  4.34912  4.57740  3.99497  2.60704  4.10946  4.31112  2.44379  3.84717  1.08439  2.82093  4.13767  4.40841  3.97769  3.93413  3.41880  3.18335  2.30670  3.75614  3.39553     28 l - - -
          2.68618  4.42225  2.77519  2.73123  3.46354  2.40513  3.72494  3.29354  2.67741  2.69355  4.24690  2.90347  2.73739  3.18146  2.89801  2.37887  2.77519  2.98518  4.58477  3.61503
          0.02250  4.20149  4.92383  0.61958  0.77255  0.52417  0.89661
     28   2.59766  4.44840  3.36897  2.79605  3.42534  3.56563  3.53105  2.98900  2.45504  2.63381  3.53841  3.23364  3.94528  2.97832  2.79113  2.74357  2.84804  2.74862  2.26714  3.49612     29 w - - -
          2.68618  4.42225  2.77519  2.73123  3.46354  2.40513  3.72494  3.29354  2.67741  2.69355  4.24690  2.90347  2.73739  3.18146  2.89801  2.37887  2.77519  2.98518  4.58477  3.61503
          0.02245  4.20342  4.92577  0.61958  0.77255  0.52579  0.89425
     29   3.31113  4.64997  4.98776  4.42971  3.26051  4.63786  4.99801  1.98680  4.29656  0.90325  2.94484  4.67326  4.83677  4.42255  4.42276  3.99144  3.56755  1.80305  5.32907  4.25488     30 l - - -
          2.68618  4.42225  2.77519  2.73123  3.46354  2.40513  3.72494  3.29354  2.67741  2.69355  4.24690  2.90347  2.73739  3.18146  2.89801  2.37887  2.77519  2.98518  4.58477  3.61503
          0.02245  4.20342  4.92577  0.61958  0.77255  0.52579  0.89425
     30   2.54644  4.46812  3.41427  3.33172  4.62966  0.70411  4.52749  4.18545  3.56746  3.87230  4.74727  3.52312  3.93518  3.84982  3.83953  2.58333  3.06367  3.58406  5.90878  4.71694     31 g - - -
          2.68618  4.42225  2.77519  2.73123  3.46354  2.40513  3.72494  3.29354  2.67741  2.69355  4.24690  2.90347  2.73739  3.18146  2.89801  2.37887  2.77519  2.98518  4.58477  3.61503
          0.02245  4.20342  4.92577  0.61958  0.77255  0.51994  0.90277
     31   3.04575  4.45511  4.97375  4.47014  3.72851  4.51103  5.15544  1.21280  4.36739  2.26604  3.47988  4.66063  4.86588  4.62604  4.55315  3.94527  3.42649  1.10054  5.66295  4.45753     32 v - - -
          2.68618  4.42225  2.77519  2.73123  3.46354  2.40513  3.72494  3.29354  2.67741  2.69355  4.24690  2.90347  2.73739  3.18146  2.89801  2.37887  2.77519  2.98518  4.58477  3.61503
          0.02239  4.20625  4.92860  0.61958  0.77255  0.52232  0.89929
     32   3.13898  5.47886  0.74403  2.37100  4.90791  3.36134  4.06071  4.49432  3.16163  4.04538  4.96453  2.92836  3.68625  3.26690  3.74812  3.06119  3.48155  4.06448  6.09902  4.67296     33 d - - -
          2.68618  4.42225  2.77519  2.73123  3.46354  2.40513  3.72494  3.29354  2.67741  2.69355  4.24690  2.90347  2.73739  3.18146  2.89801  2.37887  2.77519  2.98518  4.58477  3.61503
          0.02239  4.20625  4.92860  0.61958  0.77255  0.51996  0.90275
     33   3.15691  4.75761  4.58865  4.17710  3.24195  4.32445  4.80923  2.36633  3.93305  0.70752  3.11346  4.41804  4.69608  4.23417  4.08866  3.76790  3.59388  2.44484  5.26197  4.06374     34 l - - -
          2.68618  4.42225  2.77519  2.73123  3.46354  2.40513  3.72494  3.29354  2.67741  2.69355  4.24690  2.90347  2.73739  3.18146  2.89801  2.37887  2.77519  2.98518  4.58477  3.61503
          0.02236  4.20739  4.92974  0.61958  0.77255  0.48437  0.95733
     34   2.48062  4.39905  3.49264  3.21943  4.24218  0.97435  4.28886  3.57159  3.20863  3.31793  3.67197  3.44285  3.90648  3.57219  3.50453  2.65818  2.82344  3.16576  5.64226  4.38483     35 g - - -
          2.68618  4.42225  2.77519  2.73123  3.46354  2.40513  3.72494  3.29354  2.67741  2.69355  4.24690  2.90347  2.73739  3.18146  2.89801  2.37887  2.77519  2.98518  4.58477  3.61503
          0.02196  4.22517  4.94752  0.61958  0.77255  0.49856  0.93498
     35   2.66797  4.42694  3.69453  3.20609  3.47696  3.52234  4.02612  2.98805  3.02587  2.69341  3.69339  3.50622  4.04552  3.41811  3.31149  2.88422  1.19434  2.78666  3.91076  3.63565     36 t - - -
          2.68618  4.42225  2.77519  2.73123  3.46354  2.40513  3.72494  3.29354  2.67741  2.69355  4.24690  2.90347  2.73739  3.18146  2.89801  2.37887  2.77519  2.98518  4.58477  3.61503
          0.02196  4.22517  4.94752  0.61958  0.77255  0.49856  0.93498
     36   1.74376  1.35989  4.15243  3.79825  4.15328  3.07155  4.53115  3.44300  3.69563  3.25083  4.12444  3.66567  3.84002  3.93603  3.88273  2.02541  2.79345  3.00021  5.59208  4.43000     37 c - - -
          2.68618  4.42225  2.77519  2.73123  3.46354  2.40513  3.72494  3.29354  2.67741  2.69355  4.24690  2.90347  2.73739  3.18146  2.89801  2.37887  2.77519  2.98518  4.58477  3.61503
          0.02196  4.22517  4.94752  0.61958  0.77255  0.49856  0.93498
     37   2.84568  5.42071  1.04757  2.27041  4.77105  3.33993  3.86246  4.28091  2.81534  3.80531  4.64575  2.69986  3.94210  3.02715  3.01478  2.88914  3.25965  3.86074  5.96344  4.49683     38 d - - -
          2.68618  4.42225  2.77519  2.73123  3.46354  2.40513  3.72494  3.29354  2.67741  2.69355  4.24690  2.90347  2.73739  3.18146  2.89801  2.37887  2.77519  2.98518  4.58477  3.61503
          0.02196  4.22517  4.94752  0.61958  0.77255  0.49856  0.93498
     38   2.92821  4.30366  4.59606  4.02824  3.30063  4.14250  4.48385  1.71313  3.87550  2.09319  3.24104  4.18891  4.47063  4.08263  4.01365  3.46591  3.16783  1.19757  3.99991  3.79503     39 v - - -
          2.68618  4.42225  2.77519  2.73123  3.46354  2.40513  3.72494  3.29354  2.67741  2.69355  4.24690  2.90347  2.73739  3.18146  2.89801  2.37887  2.77519  2.98518  4.58477  3.61503
          0.02196  4.22517  4.94752  0.61958  0.77255  0.49856  0.93498
     39   2.71131  4.44240  3.54179  3.06090  3.63785  3.61743  3.99793  2.74711  2.90330  2.57416  3.60749  3.43856  4.06796  2.51381  3.20841  2.81852  2.98205  1.40944  5.11982  3.86679     40 v - - -
          2.68618  4.42225  2.77519  2.73123  3.46354  2.40513  3.72494  3.29354  2.67741  2.69355  4.24690  2.90347  2.73739  3.18146  2.89801  2.37887  2.77519  2.98518  4.58477  3.61503
          0.02196  4.22517  4.94752  0.61958  0.77255  0.49856  0.93498
     40   2.36672  4.31311  3.56715  3.27515  4.42598  3.08721  4.34390  3.80601  3.29902  3.52790  4.37059  3.43532  3.83336  3.61253  3.60624  1.02359  1.99234  3.27873  5.77407  4.54903     41 s - - -
          2.68618  4.42225  2.77519  2.73123  3.46354  2.40513  3.72494  3.29354  2.67741  2.69355  4.24690  2.90347  2.73739  3.18146  2.89801  2.37887  2.77519  2.98518  4.58477  3.61503
          0.02196  4.22517  4.94752  0.61958  0.77255  0.49350  0.94285
     41   3.01967  4.40621  4.58877  4.01912  3.31737  4.23271  4.58832  1.97524  3.89543  1.81023  1.62828  4.24133  4.53360  4.09115  4.06148  3.55145  2.98176  1.78313  5.13228  3.99031     42 m - - -
          2.68618  4.42225  2.77519  2.73123  3.46354  2.40513  3.72494  3.29354  2.67741  2.69355  4.24690  2.90347  2.73739  3.18146  2.89801  2.37887  2.77519  2.98518  4.58477  3.61503
          0.02191  4.22757  4.94992  0.61958  0.77255  0.49382  0.94236
     42   2.88945  4.45644  4.66966  4.17741  3.76784  4.23548  4.97556  1.84301  4.08263  2.35829  3.58599  4.40102  4.67558  4.39925  4.29611  3.64284  3.35177  0.81713  5.63977  4.40996     43 v - - -
          2.68618  4.42225  2.77519  2.73123  3.46354  2.40513  3.72494  3.29354  2.67741  2.69355  4.24690  2.90347  2.73739  3.18146  2.89801  2.37887  2.77519  2.98518  4.58477  3.61503
          0.02189  4.22836  4.95070  0.61958  0.77255  0.49446  0.94135
     43   3.07991  4.42295  4.76001  4.21242  3.53483  4.39632  4.83335  1.81200  4.09941  1.77135  3.23086  4.42765  4.69408  4.32665  4.27965  3.73758  3.02916  1.07935  5.37885  4.20429     44 v - - -
          2.68618  4.42225  2.77519  2.73123  3.46354  2.40513  3.72494  3.29354  2.67741  2.69355  4.24690  2.90347  2.73739  3.18146  2.89801  2.37887  2.77519  2.98518  4.58477  3.61503
          0.02189  4.22836  4.95070  0.61958  0.77255  0.49446  0.94135
     44   2.88504  5.52620  0.88654  2.25290  4.92596  3.31028  3.95998  4.46535  3.04134  4.00944  4.89024  2.62613  3.97619  3.14610  3.65104  2.96348  3.38914  4.02036  6.15527  4.63676     45 d - - -
          2.68618  4.42225  2.77519  2.73123  3.46354  2.40513  3.72494  3.29354  2.67741  2.69355  4.24690  2.90347  2.73739  3.18146  2.89801  2.37887  2.77519  2.98518  4.58477  3.61503
          0.02189  4.22836  4.95070  0.61958  0.77255  0.49446  0.94135
     45   2.27805  4.80086  2.89070  2.35998  4.24788  2.66807  3.62326  3.68752  2.37659  3.24447  4.03024  2.92767  3.59291  2.69687  2.28030  2.41489  2.86729  3.32093  5.44203  4.07988     46 a - - -
          2.68618  4.42225  2.77519  2.73123  3.46354  2.40513  3.72494  3.29354  2.67741  2.69355  4.24690  2.90347  2.73739  3.18146  2.89801  2.37887  2.77519  2.98518  4.58477  3.61503
          0.02189  4.22836  4.95070  0.61958  0.77255  0.49446  0.94135
     46   2.59472  4.79158  1.98142  2.17289  4.46517  3.39837  3.42787  3.94046  2.35102  3.43703  4.19288  2.44589  3.81661  2.59800  2.72016  2.60938  2.90392  3.52175  5.58431  4.17843     47 d - - -
          2.68618  4.42225  2.77519  2.73123  3.46354  2.40513  3.72494  3.29354  2.67741  2.69355  4.24690  2.90347  2.73739  3.18146  2.89801  2.37887  2.77519  2.98518  4.58477  3.61503
          0.02189  4.22836  4.95070  0.61958  0.77255  0.49446  0.94135
     47   1.93204  4.25450  3.01562  2.68432  4.10565  1.90732  3.85067  3.51283  2.70841  3.00418  3.97804  2.77049  3.84561  3.03813  3.13991  2.57602  2.85337  3.14695  5.41332  4.11637     48 g - - -
          2.68618  4.42225  2.77519  2.73123  3.46354  2.40513  3.72494  3.29354  2.67741  2.69355  4.24690  2.90347  2.73739  3.18146  2.89801  2.37887  2.77519  2.98518  4.58477  3.61503
          0.02189  4.22836  4.95070  0.61958  0.77255  0.49446  0.94135
     48   2.64301  4.99473  2.98058  2.33714  4.28758  3.45311  3.56406  3.57751  2.29806  3.10326  4.05473  2.68018  3.84420  1.87016  2.57408  2.66363  2.80463  3.24513  5.45060  4.09816     49 q - - -
          2.68618  4.42225  2.77519  2.73123  3.46354  2.40513  3.72494  3.29354  2.67741  2.69355  4.24690  2.90347  2.73739  3.18146  2.89801  2.37887  2.77519  2.98518  4.58477  3.61503
          0.05068  4.22836  3.35701  0.61958  0.77255  0.49446  0.94135
     49   2.85815  4.69858  3.57480  3.44756  4.49826  3.38698  4.55793  4.07096  3.53308  3.72065  4.72639  3.70477  0.60697  3.91082  3.78186  2.96755  3.33458  3.64240  5.75501  4.59793     50 P - - -
          2.68618  4.42225  2.77519  2.73123  3.46354  2.40513  3.72494  3.29354  2.67741  2.69355  4.24690  2.90347  2.73739  3.18146  2.89801  2.37887  2.77519  2.98518  4.58477  3.61503
          0.02252  4.20020  4.92255  0.61958  0.77255  0.52971  0.88862
     50   3.22361  4.50742  4.99615  4.47376  3.58537  4.62516  5.12759  1.65204  4.36277  1.79063  3.36457  4.68761  4.88411  4.58692  4.53572  3.99921  3.47414  0.97140  5.57148  4.39442     51 v - - -
          2.68618  4.42225  2.77519  2.73123  3.46354  2.40513  3.72494  3.29354  2.67741  2.69355  4.24690  2.90347  2.73739  3.18146  2.89801  2.37887  2.77519  2.98518  4.58477  3.61503
          0.02252  4.20020  4.92255  0.61958  0.77255  0.52971  0.88862
     51   0.66753  4.38482  3.74162  3.52014  4.38942  3.19519  4.56784  3.55844  3.58992  3.42895  4.41998  3.65001  3.95920  3.91041  3.82531  2.72264  3.02012  3.15702  5.78752  4.61169     52 A - - -
          2.68618  4.42225  2.77519  2.73123  3.46354  2.40513  3.72494  3.29354  2.67741  2.69355  4.24690  2.90347  2.73739  3.18146  2.89801  2.37887  2.77519  2.98518  4.58477  3.61503
          0.02252  4.20020  4.92255  0.61958  0.77255  0.47256  0.97659
     52   2.36596  3.28578  4.17379  3.61388  3.18463  3.40238  4.19148  2.37223  3.49964  2.31360  3.33831  3.79572  4.15150  3.73078  3.69127  3.04280  2.87069  1.36582  4.90062  3.70501     53 v - - -
          2.68618  4.42225  2.77519  2.73123  3.46354  2.40513  3.72494  3.29354  2.67741  2.69355  4.24690  2.90347  2.73739  3.18146  2.89801  2.37887  2.77519  2.98518  4.58477  3.61503
          0.02189  4.22836  4.95070  0.61958  0.77255  0.49446  0.94135
     53   2.55306  2.03827  3.90058  3.32527  2.80651  3.68212  3.96388  2.61856  3.20783  2.35482  3.28560  3.59580  4.06457  3.47449  2.93324  2.96440  2.86673  2.38449  4.72495  3.05418     54 c - - -
          2.68618  4.42225  2.77519  2.73123  3.46354  2.40513  3.72494  3.29354  2.67741  2.69355  4.24690  2.90347  2.73739  3.18146  2.89801  2.37887  2.77519  2.98518  4.58477  3.61503
          0.02189  4.22836  4.95070  0.61958  0.77255  0.49446  0.94135
     54   3.26921  4.64145  4.78328  4.20442  3.05573  4.44057  4.64270  2.40836  4.01880  0.79068  2.60588  4.42974  4.66663  4.16682  4.13964  3.76694  3.48730  2.50404  4.17982  3.83104     55 l - - -
          2.68618  4.42225  2.77519  2.73123  3.46354  2.40513  3.72494  3.29354  2.67741  2.69355  4.24690  2.90347  2.73739  3.18146  2.89801  2.37887  2.77519  2.98518  4.58477  3.61503
          0.02189  4.22836  4.95070  0.61958  0.77255  0.49446  0.94135
     55   2.93545  5.34789  1.05835  2.26433  4.74433  3.33127  3.87477  4.21524  2.84082  3.76863  4.61122  2.85346  3.93708  3.04163  3.25706  2.78086  2.84150  3.80052  5.95284  4.49717     56 d - - -
          2.68618  4.42225  2.77519  2.73123  3.46354  2.40513  3.72494  3.29354  2.67741  2.69355  4.24690  2.90347  2.73739  3.18146  2.89801  2.37887  2.77519  2.98518  4.58477  3.61503
          0.02189  4.22836  4.95070  0.61958  0.77255  0.49446  0.94135
     56   2.79915  5.49642  1.01978  2.19341  4.86570  3.32385  3.89029  4.35572  2.90627  3.88570  4.73387  2.62307  3.94913  3.05898  3.49350  2.91265  3.08000  3.92729  6.06393  4.57227     57 d - - -
          2.68618  4.42225  2.77519  2.73123  3.46354  2.40513  3.72494  3.29354  2.67741  2.69355  4.24690  2.90347  2.73739  3.18146  2.89801  2.37887  2.77519  2.98518  4.58477  3.61503
          0.02189  4.22836  4.95070  0.61958  0.77255  0.49446  0.94135
     57   2.72361  4.33878  4.22143  3.84829  3.84215  3.66538  4.64159  2.26219  3.73315  2.64102  3.75423  3.96660  4.27400  4.05813  3.94893  2.90877  2.87961  0.89670  5.51178  4.28228     58 v - - -
          2.68618  4.42225  2.77519  2.73123  3.46354  2.40513  3.72494  3.29354  2.67741  2.69355  4.24690  2.90347  2.73739  3.18146  2.89801  2.37887  2.77519  2.98518  4.58477  3.61503
          0.02189  4.22836  4.95070  0.61958  0.77255  0.48844  0.95083
     58   2.69654  3.82946  4.64449  4.17470  3.77820  3.96220  4.85310  2.00227  4.03995  2.46957  3.58520  4.26101  4.48824  4.31693  4.23030  3.37332  3.21323  0.85227  5.54812  4.33515     59 v - - -
          2.68618  4.42225  2.77519  2.73123  3.46354  2.40513  3.72494  3.29354  2.67741  2.69355  4.24690  2.90347  2.73739  3.18146  2.89801  2.37887  2.77519  2.98518  4.58477  3.61503
          0.02183  4.23120  4.95355  0.61958  0.77255  0.49077  0.94714
     59   2.79689  4.99634  3.46780  2.91335  4.52012  3.60770  3.80043  3.90653  2.16889  3.41891  4.30727  3.29813  4.07252  2.90385  1.04712  2.81165  3.20626  3.56457  5.53829  4.33033     60 r - - -
          2.68618  4.42225  2.77519  2.73123  3.46354  2.40513  3.72494  3.29354  2.67741  2.69355  4.24690  2.90347  2.73739  3.18146  2.89801  2.37887  2.77519  2.98518  4.58477  3.61503
          0.02183  4.23120  4.95355  0.61958  0.77255  0.49077  0.94714
     60   2.86795  5.17954  1.09028  2.35856  4.50778  3.35427  3.86759  3.95724  2.80417  3.57839  3.89921  2.91257  3.93525  3.04165  3.32033  2.67952  3.16840  3.58744  5.78092  4.34576     61 d - - -
          2.68618  4.42225  2.77519  2.73123  3.46354  2.40513  3.72494  3.29354  2.67741  2.69355  4.24690  2.90347  2.73739  3.18146  2.89801  2.37887  2.77519  2.98518  4.58477  3.61503
          0.02183  4.23120  4.95355  0.61958  0.77255  0.49077  0.94714
     61   2.38552  4.47440  3.51451  3.42472  4.69595  0.67720  4.59708  4.15411  3.64486  3.86944  4.75813  3.58747  3.96244  3.92099  3.90661  2.74047  3.08400  3.57072  5.96441  4.81867     62 G - - -
          2.68618  4.42225  2.77519  2.73123  3.46354  2.40513  3.72494  3.29354  2.67741  2.69355  4.24690  2.90347  2.73739  3.18146  2.89801  2.37887  2.77519  2.98518  4.58477  3.61503
          0.02183  4.23120  4.95355  0.61958  0.77255  0.49077  0.94714
     62   3.06855  4.41166  4.79461  4.28986  3.68174  4.36580  4.93981  1.13949  4.17182  2.32002  3.52665  4.47055  4.72116  4.43705  4.35702  3.44068  3.33840  1.26900  5.51387  4.29744     63 i - - -
          2.68618  4.42225  2.77519  2.73123  3.46354  2.40513  3.72494  3.29354  2.67741  2.69355  4.24690  2.90347  2.73739  3.18146  2.89801  2.37887  2.77519  2.98518  4.58477  3.61503
          0.02183  4.23120  4.95355  0.61958  0.77255  0.49077  0.94714
     63   2.70758  4.34883  4.14955  3.80417  3.81877  3.61290  4.59900  2.36249  3.70119  2.67767  3.78755  3.92196  4.23854  4.02720  3.91613  2.67866  3.10123  0.89540  5.47002  4.21241     64 v - - -
          2.68618  4.42225  2.77519  2.73123  3.46354  2.40513  3.72494  3.29354  2.67741  2.69355  4.24690  2.90347  2.73739  3.18146  2.89801  2.37887  2.77519  2.98518  4.58477  3.61503
          0.04373  4.23120  3.56660  0.61958  0.77255  0.49077  0.94714
     64   2.74279  4.31196  3.99040  3.46602  3.07378  3.44224  3.99176  2.72152  3.26854  2.42056  3.45216  3.68895  4.15453  3.59155  3.46951  3.05018  3.01408  2.03200  1.68661  3.23560     65 w - - -
          2.68618  4.42225  2.77519  2.73123  3.46354  2.40513  3.72494  3.29354  2.67741  2.69355  4.24690  2.90347  2.73739  3.18146  2.89801  2.37887  2.77519  2.98518  4.58477  3.61503
          0.02231  4.20978  4.93213  0.61958  0.77255  0.47392  0.97433
     65   2.89553  5.28904  1.12439  2.30208  4.62708  3.34332  3.84557  3.70222  2.79189  3.68478  4.51969  2.62349  3.92558  3.01031  3.33133  2.68225  3.18771  3.71869  5.85483  4.40412     66 d - - -
          2.68618  4.42225  2.77519  2.73123  3.46354  2.40513  3.72494  3.29354  2.67741  2.69355  4.24690  2.90347  2.73739  3.18146  2.89801  2.37887  2.77519  2.98518  4.58477  3.61503
          0.02183  4.23120  4.95355  0.61958  0.77255  0.49077  0.94714
     66   3.59416  4.87169  4.75808  4.39218  0.90947  4.45024  3.68600  3.21360  4.23238  2.58976  3.84169  4.20229  4.76126  4.22802  4.27343  3.80318  3.82043  2.87219  3.84437  1.72055     67 f - - -
          2.68618  4.42225  2.77519  2.73123  3.46354  2.40513  3.72494  3.29354  2.67741  2.69355  4.24690  2.90347  2.73739  3.18146  2.89801  2.37887  2.77519  2.98518  4.58477  3.61503
          0.02183  4.23120  4.95355  0.61958  0.77255  0.49077  0.94714
     67   2.75041  4.32872  3.92016  3.37462  1.44862  3.79262  3.66897  2.77239  3.23155  2.43414  3.41542  3.63681  4.16448  3.40206  3.23541  3.07970  3.01559  2.40725  4.48790  2.94603     68 f - - -
          2.68618  4.42225  2.77519  2.73123  3.46354  2.40513  3.72494  3.29354  2.67741  2.69355  4.24690  2.90347  2.73739  3.18146  2.89801  2.37887  2.77519  2.98518  4.58477  3.61503
          0.02183  4.23120  4.95355  0.61958  0.77255  0.49077  0.94714
     68   2.57950  4.57955  3.01600  2.78945  4.60024  0.91155  4.26172  4.07058  3.22235  3.73102  4.58422  3.26675  3.91080  3.51127  3.58072  2.51183  3.04504  3.53700  5.89263  4.61779     69 g - - -
          2.68618  4.42225  2.77519  2.73123  3.46354  2.40513  3.72494  3.29354  2.67741  2.69355  4.24690  2.90347  2.73739  3.18146  2.89801  2.37887  2.77519  2.98518  4.58477  3.61503
          0.02183  4.23120  4.95355  0.61958  0.77255  0.49077  0.94714
     69   0.73283  4.32372  3.70272  3.47744  4.43455  3.12539  4.50130  3.71849  3.51548  3.50358  4.40943  3.56718  3.33256  3.81612  3.77476  2.61753  2.92464  3.23903  5.81040  4.62838     70 a - - -
          2.68618  4.42225  2.77519  2.73123  3.46354  2.40513  3.72494  3.29354  2.67741  2.69355  4.24690  2.90347  2.73739  3.18146  2.89801  2.37887  2.77519  2.98518  4.58477  3.61503
          0.02183  4.23120  4.95355  0.61958  0.77255  0.49077  0.94714
     70   2.62355  3.21210  4.17443  3.60236  3.32504  3.77959  4.17211  2.31187  3.47513  2.25861  3.20537  3.80388  4.17551  3.71510  3.54411  2.91434  2.88329  1.34261  4.87124  3.67586     71 v - - -
          2.68618  4.42225  2.77519  2.73123  3.46354  2.40513  3.72494  3.29354  2.67741  2.69355  4.24690  2.90347  2.73739  3.18146  2.89801  2.37887  2.77519  2.98518  4.58477  3.61503
          0.02183  4.23120  4.95355  0.61958  0.77255  0.49077  0.94714
     71   2.63924  4.90877  2.86901  2.40768  3.85525  3.44684  3.64527  3.59805  2.30823  3.13817  3.97637  2.89470  3.84188  2.50011  2.64556  2.65885  1.92474  3.25521  5.39250  4.04619     72 t - - -
          2.68618  4.42225  2.77519  2.73123  3.46354  2.40513  3.72494  3.29354  2.67741  2.69355  4.24690  2.90347  2.73739  3.18146  2.89801  2.37887  2.77519  2.98518  4.58477  3.61503
          0.02183  4.23120  4.95355  0.61958  0.77255  0.49077  0.94714
     72   3.30426  4.58601  5.06807  4.54217  3.46389  4.68192  5.13745  1.04294  4.40651  1.52592  3.26118  4.75298  4.91393  4.59315  4.54747  4.02191  3.54926  1.77751  5.50150  4.35629     73 i - - -
          2.68618  4.42225  2.77519  2.73123  3.46354  2.40513  3.72494  3.29354  2.67741  2.69355  4.24690  2.90347  2.73739  3.18146  2.89801  2.37887  2.77519  2.98518  4.58477  3.61503
          0.02183  4.23120  4.95355  0.61958  0.77255  0.48846  0.95080
     73   2.70425  4.43972  4.56700  4.14148  3.78245  4.07768  4.90774  1.97521  4.00616  2.35001  3.61264  4.29945  4.57729  4.32794  4.21810  3.49801  3.30289  0.83534  5.62020  4.38697     74 v - - -
          2.68618  4.42225  2.77519  2.73123  3.46354  2.40513  3.72494  3.29354  2.67741  2.69355  4.24690  2.90347  2.73739  3.18146  2.89801  2.37887  2.77519  2.98518  4.58477  3.61503
          0.02181  4.23229  4.95464  0.61958  0.77255  0.48936  0.94939
     74   2.96281  4.99896  3.44836  2.81053  4.41811  3.67341  3.71569  3.44948  2.03312  3.32310  4.17970  3.06767  4.05679  2.86467  1.18128  2.91808  3.16274  3.47697  5.45152  4.23122     75 r - - -
          2.68618  4.42225  2.77519  2.73123  3.46354  2.40513  3.72494  3.29354  2.67741  2.69355  4.24690  2.90347  2.73739  3.18146  2.89801  2.37887  2.77519  2.98518  4.58477  3.61503
          0.02181  4.23229  4.95464  0.61958  0.77255  0.48936  0.94939
     75   2.69116  5.12886  2.87045  2.15724  4.46192  3.40667  3.63487  3.90281  2.18425  3.38318  4.18899  2.95660  3.87861  2.66356  1.72222  2.52456  2.97095  3.51655  5.54776  4.19706     76 r - - -
          2.68618  4.42225  2.77519  2.73123  3.46354  2.40513  3.72494  3.29354  2.67741  2.69355  4.24690  2.90347  2.73739  3.18146  2.89801  2.37887  2.77519  2.98518  4.58477  3.61503
          0.02181  4.23229  4.95464  0.61958  0.77255  0.48936  0.94939
     76   2.87259  5.06983  2.96558  2.57200  4.21499  3.52559  1.71675  3.81721  2.36796  3.35245  4.20568  3.06866  3.97800  2.07408  2.70326  2.87785  2.92782  3.48464  5.43252  4.06550     77 h - - -
          2.68618  4.42225  2.77519  2.73123  3.46354  2.40513  3.72494  3.29354  2.67741  2.69355  4.24690  2.90347  2.73739  3.18146  2.89801  2.37887  2.77519  2.98518  4.58477  3.61503
          0.02181  4.23229  4.95464  0.61958  0.77255  0.48936  0.94939
     77   3.45050  4.76055  5.07006  4.52895  3.22954  4.72919  5.08633  2.02960  4.36480  0.75467  3.01841  4.77957  4.91386  4.48827  4.47976  4.10408  3.68387  2.06901  5.35506  4.27517     78 l - - -
          2.68618  4.42225  2.77519  2.73123  3.46354  2.40513  3.72494  3.29354  2.67741  2.69355  4.24690  2.90347  2.73739  3.18146  2.89801  2.37887  2.77519  2.98518  4.58477  3.61503
          0.02181  4.23229  4.95464  0.61958  0.77255  0.48936  0.94939
     78   2.42118  5.14150  1.79872  2.21482  4.44989  3.40152  3.65335  3.91597  2.43123  3.24609  4.20298  2.82141  3.83812  2.63032  2.64460  2.62351  2.94210  3.51436  5.59422  4.19424     79 d - - -
          2.68618  4.42225  2.77519  2.73123  3.46354  2.40513  3.72494  3.29354  2.67741  2.69355  4.24690  2.90347  2.73739  3.18146  2.89801  2.37887  2.77519  2.98518  4.58477  3.61503
          0.02181  4.23229  4.95464  0.61958  0.77255  0.48936  0.94939
     79   2.48397  4.46493  3.11297  2.51835  4.00159  3.46092  3.70422  3.39676  2.32934  3.02732  3.84977  3.05251  3.86970  2.87464  2.62956  2.43635  1.89301  3.06384  5.28926  3.98229     80 t - - -
          2.68618  4.42225  2.77519  2.73123  3.46354  2.40513  3.72494  3.29354  2.67741  2.69355  4.24690  2.90347  2.73739  3.18146  2.89801  2.37887  2.77519  2.98518  4.58477  3.61503
          0.02181  4.23229  4.95464  0.61958  0.77255  0.48936  0.94939
     80   2.39834  4.31601  4.09973  3.58092  3.42628  3.77467  4.29425  2.41935  3.45559  1.23726  3.36762  3.82145  4.22635  3.73953  3.68855  2.93045  3.04270  2.08925  5.07630  3.87872     81 l - - -
          2.68618  4.42225  2.77519  2.73123  3.46354  2.40513  3.72494  3.29354  2.67741  2.69355  4.24690  2.90347  2.73739  3.18146  2.89801  2.37887  2.77519  2.98518  4.58477  3.61503
          0.02181  4.23229  4.95464  0.61958  0.77255  0.48936  0.94939
     81   2.67558  5.25336  2.57084  1.32573  4.57848  3.33980  3.73946  4.04726  2.55701  3.56496  4.36311  2.65964  3.88968  2.64306  3.05795  2.56248  2.99567  3.64583  5.73305  4.32040     82 e - - -
          2.68618  4.42225  2.77519  2.73123  3.46354  2.40513  3.72494  3.29354  2.67741  2.69355  4.24690  2.90347  2.73739  3.18146  2.89801  2.37887  2.77519  2.98518  4.58477  3.61503
          0.02181  4.23229  4.95464  0.61958  0.77255  0.48936  0.94939
     82   2.44291  4.98608  2.93254  2.33205  4.34372  3.45398  3.58095  3.78294  2.27789  3.26876  4.09956  2.91939  3.85226  1.80866  2.53376  2.59213  2.86489  3.40942  5.48623  4.13087     83 q - - -
          2.68618  4.42225  2.77519  2.73123  3.46354  2.40513  3.72494  3.29354  2.67741  2.69355  4.24690  2.90347  2.73739  3.18146  2.89801  2.37887  2.77519  2.98518  4.58477  3.61503
          0.02181  4.23229  4.95464  0.61958  0.77255  0.48936  0.94939
     83   2.71641  5.02347  3.09954  2.47877  4.33311  3.52040  3.64823  3.62246  2.06613  3.18898  4.08897  3.02563  3.90386  1.70237  2.41715  2.75345  2.91890  3.21286  5.45232  4.13944     84 q - - -
          2.68618  4.42225  2.77519  2.73123  3.46354  2.40513  3.72494  3.29354  2.67741  2.69355  4.24690  2.90347  2.73739  3.18146  2.89801  2.37887  2.77519  2.98518  4.58477  3.61503
          0.02181  4.23229  4.95464  0.61958  0.77255  0.48936  0.94939
     84   3.50742  4.81410  5.02673  4.51680  1.97182  4.67129  4.63657  2.42650  4.36300  0.82577  3.00796  4.66018  4.85981  4.36207  4.42870  4.03791  3.72778  2.60463  4.82784  3.43318     85 l - - -
          2.68618  4.42225  2.77519  2.73123  3.46354  2.40513  3.72494  3.29354  2.67741  2.69355  4.24690  2.90347  2.73739  3.18146  2.89801  2.37887  2.77519  2.98518  4.58477  3.61503
          0.04368  4.23229  3.56769  0.61958  0.77255  0.48936  0.94939
     85   2.80377  4.93719  2.55114  2.45661  4.57299  1.07684  4.00722  4.02264  2.82141  3.63904  4.50287  3.02936  3.94518  3.21271  3.37207  2.83364  3.17003  3.60261  5.82785  4.48238     86 g - - -
          2.68618  4.42225  2.77519  2.73123  3.46354  2.40513  3.72494  3.29354  2.67741  2.69355  4.24690  2.90347  2.73739  3.18146  2.89801  2.37887  2.77519  2.98518  4.58477  3.61503
          0.04885  4.21089  3.41601  0.61958  0.77255  0.51659  0.90771
     86   2.59055  2.62812  3.82499  3.16243  3.03160  3.65120  3.72019  2.34394  3.15544  2.29283  3.20081  3.53940  4.02412  3.27840  2.86254  2.85087  2.76918  2.22148  4.58273  3.53860     87 v - - -
          2.68618  4.42225  2.77519  2.73123  3.46354  2.40513  3.72494  3.29354  2.67741  2.69355  4.24690  2.90347  2.73739  3.18146  2.89801  2.37887  2.77519  2.98518  4.58477  3.61503
          0.02288  4.18492  4.90727  0.61958  0.77255  0.50389  0.92679
     87   2.61527  4.38444  3.00789  2.37863  4.08805  3.46202  3.53057  3.41685  2.40754  3.01509  3.91228  2.85645  3.85098  2.74094  1.85650  2.63887  2.78827  3.04680  5.33212  4.00527     88 r - - -
          2.68618  4.42225  2.77519  2.73123  3.46354  2.40513  3.72494  3.29354  2.67741  2.69355  4.24690  2.90347  2.73739  3.18146  2.89801  2.37887  2.77519  2.98518  4.58477  3.61503
          0.02237  4.20687  4.92922  0.61958  0.77255  0.52156  0.90041
     88   2.88731  4.31680  4.38542  3.81656  1.59616  4.02043  4.27216  2.12357  3.68952  1.84615  3.14864  4.01204  3.73686  3.87958  3.85085  3.32724  3.12161  2.15919  4.80536  3.53595     89 f - - -
          2.68618  4.42225  2.77519  2.73123  3.46354  2.40513  3.72494  3.29354  2.67741  2.69355  4.24690  2.90347  2.73739  3.18146  2.89801  2.37887  2.77519  2.98518  4.58477  3.61503
          0.02237  4.20687  4.92922  0.61958  0.77255  0.52156  0.90041
     89   2.52543  4.97752  2.77294  2.03593  4.27416  3.40473  3.65962  3.70195  2.41414  3.27609  4.06900  2.91830  3.68795  2.73134  2.92936  2.26197  2.11416  3.34904  5.47932  4.11086     90 e - - -
          2.68618  4.42225  2.77519  2.73123  3.46354  2.40513  3.72494  3.29354  2.67741  2.69355  4.24690  2.90347  2.73739  3.18146  2.89801  2.37887  2.77519  2.98518  4.58477  3.61503
          0.02237  4.20687  4.92922  0.61958  0.77255  0.52156  0.90041
     90   2.52126  4.58222  3.01398  2.37878  4.07819  3.45803  2.19501  3.49299  2.36710  3.08825  3.65360  2.98782  3.84691  2.65453  2.65130  2.65179  2.86328  3.03234  5.32780  3.96737     91 h - - -
          2.68618  4.42225  2.77520  2.73123  3.46354  2.40513  3.72490  3.29354  2.67741  2.69355  4.24690  2.90347  2.73740  3.18146  2.89799  2.37887  2.77520  2.98518  4.58477  3.61503
          0.03420  3.63479  4.92922  0.56181  0.84438  0.52156  0.90041
     91   1.05112  4.34702  3.63087  3.21321  4.02195  3.26520  4.18552  3.20750  3.08953  3.02578  3.96543  3.45085  3.91471  3.47086  3.09217  2.67510  2.88917  2.59932  5.45087  4.21927     93 a - - -
          2.68618  4.42225  2.77519  2.73123  3.46354  2.40513  3.72494  3.29354  2.67741  2.69355  4.24690  2.90347  2.73739  3.18146  2.89801  2.37887  2.77519  2.98518  4.58477  3.61503
          0.02237  4.20687  4.92922  0.61958  0.77255  0.52156  0.90041
     92   1.56700  4.20268  3.46637  2.91877  3.65196  3.37967  3.89154  2.70432  2.86423  2.71665  3.59875  3.20394  3.91901  3.18491  3.05445  2.66393  2.59766  2.62706  5.07244  3.83214     94 a - - -
          2.68618  4.42225  2.77519  2.73123  3.46354  2.40513  3.72494  3.29354  2.67741  2.69355  4.24690  2.90347  2.73739  3.18146  2.89801  2.37887  2.77519  2.98518  4.58477  3.61503
          0.02237  4.20687  4.92922  0.61958  0.77255  0.52156  0.90041
     93   2.58558  4.41939  3.67965  3.33661  3.96157  3.35045  4.29462  3.05659  3.20194  2.71848  3.98838  3.53928  4.01157  3.61066  3.47220  2.79861  1.00744  2.79214  5.47051  4.19500     95 t - - -
          2.68618  4.42225  2.77519  2.73123  3.46354  2.40513  3.72494  3.29354  2.67741  2.69355  4.24690  2.90347  2.73739  3.18146  2.89801  2.37887  2.77519  2.98518  4.58477  3.61503
          0.02237  4.20687  4.92922  0.61958  0.77255  0.52156  0.90041
     94   2.33207  4.34389  3.49286  3.31978  4.45625  3.08179  4.42756  3.92366  3.41504  3.64672  4.52415  3.46420  3.85731  3.72841  3.69271  0.77459  2.91349  3.36853  5.82360  4.56406     96 s - - -
          2.68618  4.42225  2.77519  2.73123  3.46354  2.40513  3.72494  3.29354  2.67741  2.69355  4.24690  2.90347  2.73739  3.18146  2.89801  2.37887  2.77519  2.98518  4.58477  3.61503
          0.02237  4.20687  4.92922  0.61958  0.77255  0.52156  0.90041
     95   3.86197  5.04357  4.86767  4.59679  0.82551  4.58593  3.58825  3.47896  4.42463  2.74699  4.06583  4.25558  4.88252  4.33313  4.40766  3.96522  4.08101  3.42567  3.70834  1.53788     97 f - - -
          2.68618  4.42225  2.77519  2.73123  3.46354  2.40513  3.72494  3.29354  2.67741  2.69355  4.24690  2.90347  2.73739  3.18146  2.89801  2.37887  2.77519  2.98518  4.58477  3.61503
          0.02237  4.20687  4.92922  0.61958  0.77255  0.52156  0.90041
     96   3.25968  4.94649  3.90477  3.80127  4.74637  3.61579  4.83917  4.39363  3.89041  3.97705  5.04965  4.06833  0.38912  4.26812  4.08612  3.44044  3.72956  3.99773  5.82624  4.87560     98 P - - -
          2.68618  4.42225  2.77519  2.73123  3.46354  2.40513  3.72494  3.29354  2.67741  2.69355  4.24690  2.90347  2.73739  3.18146  2.89801  2.37887  2.77519  2.98518  4.58477  3.61503
          0.02237  4.20687  4.92922  0.61958  0.77255  0.52156  0.90041
     97   2.83156  4.66942  3.58176  3.33301  4.09389  3.45233  4.35919  3.55363  3.26674  2.81749  4.28318  3.62715  0.81740  3.69318  3.53555  3.00448  3.25062  3.27372  5.51680  4.24431     99 p - - -
          2.68618  4.42225  2.77519  2.73123  3.46354  2.40513  3.72494  3.29354  2.67741  2.69355  4.24690  2.90347  2.73739  3.18146  2.89801  2.37887  2.77519  2.98518  4.58477  3.61503
          0.02237  4.20687  4.92922  0.61958  0.77255  0.52156  0.90041
     98   2.93633  4.56359  3.90166  3.80975  4.82159  0.42482  4.84307  4.44141  3.94856  4.09441  5.05120  3.95918  4.17590  4.25939  4.13884  3.12691  3.45111  3.89547  5.90563  4.95279    100 G - - -
          2.68618  4.42225  2.77519  2.73123  3.46354  2.40513  3.72494  3.29354  2.67741  2.69355  4.24690  2.90347  2.73739  3.18146  2.89801  2.37887  2.77519  2.98518  4.58477  3.61503
          0.02237  4.20687  4.92922  0.61958  0.77255  0.52156  0.90041
     99   2.55572  4.41807  3.70790  3.48690  4.27217  3.24449  4.48394  3.44304  3.43697  3.30564  4.32244  3.62620  3.98399  3.81587  3.67804  2.74405  0.77711  3.08644  5.70085  4.48174    101 t - - -
          2.68618  4.42225  2.77519  2.73123  3.46354  2.40513  3.72494  3.29354  2.67741  2.69355  4.24690  2.90347  2.73739  3.18146  2.89801  2.37887  2.77519  2.98518  4.58477  3.61503
          0.02237  4.20687  4.92922  0.61958  0.77255  0.52156  0.90041
    100   3.17075  5.74354  0.85833  1.98995  5.03903  3.33199  3.95861  4.58554  3.06045  4.09212  4.99064  2.80797  3.99709  3.14395  3.69441  3.03322  3.48133  4.15363  6.22035  4.69963    102 d - - -
          2.68618  4.42225  2.77519  2.73123  3.46354  2.40513  3.72494  3.29354  2.67741  2.69355  4.24690  2.90347  2.73739  3.18146  2.89801  2.37887  2.77519  2.98518  4.58477  3.61503
          0.02237  4.20687  4.92922  0.61958  0.77255  0.52156  0.90041
    101   2.32143  4.41351  3.29978  3.06187  4.37491  3.14072  4.22080  3.78714  3.12291  3.42936  4.33477  3.33115  1.12837  3.45996  3.40771  2.37211  2.90894  3.30383  5.71336  4.45574    103 p - - -
          2.68618  4.42225  2.77519  2.73123  3.46354  2.40513  3.72494  3.29354  2.67741  2.69355  4.24690  2.90347  2.73739  3.18146  2.89801  2.37887  2.77519  2.98518  4.58477  3.61503
          0.02237  4.20687  4.92922  0.61958  0.77255  0.52156  0.90041
    102   3.07718  5.16184  3.49876  2.86871  4.58156  3.60100  3.68310  3.84515  1.98598  3.43017  4.29755  3.27370  4.10437  2.72949  1.06820  3.02584  3.26117  3.63611  5.50411  4.31621    104 r - - -
          2.68618  4.42225  2.77519  2.73123  3.46354  2.40513  3.72494  3.29354  2.67741  2.69355  4.24690  2.90347  2.73739  3.18146  2.89801  2.37887  2.77519  2.98518  4.58477  3.61503
          0.02237  4.20687  4.92922  0.61958  0.77255  0.52156  0.90041
    103   3.30208  4.64538  4.78662  4.42579  3.62345  4.41034  5.10474  0.73862  4.26124  2.15435  3.52053  4.62681  4.82141  4.58315  4.42170  3.94996  3.60005  1.91486  5.57435  4.33353    105 i - - -
          2.68618  4.42225  2.77519  2.73123  3.46354  2.40513  3.72494  3.29354  2.67741  2.69355  4.24690  2.90347  2.73739  3.18146  2.89801  2.37887  2.77519  2.98518  4.58477  3.61503
          0.02237  4.20687  4.92922  0.61958  0.77255  0.52156  0.90041
    104   2.51504  4.43276  3.53787  3.38362  4.43303  3.15845  4.47633  4.00859  3.48120  3.70700  4.61273  3.54276  3.92760  3.80533  3.74638  0.67963  3.02268  3.46711  5.78019  4.52273    106 S - - -
          2.68618  4.42225  2.77519  2.73123  3.46354  2.40513  3.72494  3.29354  2.67741  2.69355  4.24690  2.90347  2.73739  3.18146  2.89801  2.37887  2.77519  2.98518  4.58477  3.61503
          0.02237  4.20687  4.92922  0.61958  0.77255  0.52156  0.90041
    105   2.67701  4.29848  4.39006  3.85894  3.57501  4.02749  4.53147  1.23622  3.74874  2.38723  3.47430  3.87774  4.42617  4.01762  3.96422  3.36757  2.79326  1.59783  5.24103  4.03435    107 i - - -
          2.68618  4.42225  2.77519  2.73123  3.46354  2.40513  3.72494  3.29354  2.67741  2.69355  4.24690  2.90347  2.73739  3.18146  2.89801  2.37887  2.77519  2.98518  4.58477  3.61503
          0.02237  4.20687  4.92922  0.61958  0.77255  0.52156  0.90041
    106   2.90965  5.09485  2.64208  2.51311  4.20492  3.37901  3.52485  4.08498  2.75952  3.63031  4.51831  1.06608  3.98615  3.13169  3.15451  2.87075  3.23576  3.69104  5.54837  4.07045    108 n - - -
          2.68618  4.42225  2.77519  2.73123  3.46354  2.40513  3.72494  3.29354  2.67741  2.69355  4.24690  2.90347  2.73739  3.18146  2.89801  2.37887  2.77519  2.98518  4.58477  3.61503
          0.02237  4.20687  4.92922  0.61958  0.77255  0.52156  0.90041
    107   3.00849  4.49390  4.58987  4.23039  3.75348  4.08939  4.98392  1.99896  4.08094  2.36435  3.61518  4.36604  4.61499  4.42307  4.27392  3.55608  3.37529  0.76174  5.63677  4.36386    109 v - - -
          2.68618  4.42225  2.77519  2.73123  3.46354  2.40513  3.72494  3.29354  2.67741  2.69355  4.24690  2.90347  2.73739  3.18146  2.89801  2.37887  2.77519  2.98518  4.58477  3.61503
          0.02237  4.20687  4.92922  0.61958  0.77255  0.52156  0.90041
    108   3.35457  4.65306  5.04411  4.49401  3.28684  4.67716  5.05645  1.87025  4.36121  0.92552  3.05564  4.72843  4.87326  4.48449  4.48126  4.03977  3.58705  1.76142  5.36714  4.28531    110 l - - -
          2.68618  4.42225  2.77519  2.73123  3.46354  2.40513  3.72494  3.29354  2.67741  2.69355  4.24690  2.90347  2.73739  3.18146  2.89801  2.37887  2.77519  2.98518  4.58477  3.61503
          0.02237  4.20687  4.92922  0.61958  0.77255  0.52156  0.90041
    109   3.12699  5.49909  2.34275  0.80964  4.84144  3.40023  3.97484  4.34724  2.94181  3.90244  4.80077  2.93470  4.02516  3.16114  3.45518  3.04334  3.42698  3.95827  5.99970  4.59474    111 e - - -
          2.68618  4.42225  2.77519  2.73123  3.46354  2.40513  3.72494  3.29354  2.67741  2.69355  4.24690  2.90347  2.73739  3.18146  2.89801  2.37887  2.77519  2.98518  4.58477  3.61503
          0.02237  4.20687  4.92922  0.61958  0.77255  0.52156  0.90041
    110   1.62473  4.27991  3.60097  3.28377  4.23439  3.07243  4.33178  3.73983  3.31424  3.46983  4.31359  3.43255  3.81557  3.60637  3.62747  1.12591  2.82442  3.22574  5.72794  4.50124    112 s - - -
          2.68618  4.42225  2.77519  2.73123  3.46354  2.40513  3.72494  3.29354  2.67741  2.69355  4.24690  2.90347  2.73739  3.18146  2.89801  2.37887  2.77519  2.98518  4.58477  3.61503
          0.02237  4.20687  4.92922  0.61958  0.77255  0.52156  0.90041
    111   0.82688  4.25735  3.85791  3.57321  4.24042  3.14110  4.50840  3.24808  3.52712  3.19629  4.18943  3.61034  3.89844  3.83625  3.77069  2.60851  2.81318  2.70956  5.72660  4.52081    113 a - - -
          2.68618  4.42225  2.77519  2.73123  3.46354  2.40513  3.72494  3.29354  2.67741  2.69355  4.24690  2.90347  2.73739  3.18146  2.89801  2.37887  2.77519  2.98518  4.58477  3.61503
          0.02237  4.20687  4.92922  0.61958  0.77255  0.52156  0.90041
    112   2.82457  4.86299  2.69101  2.61013  4.65951  0.85266  4.19271  4.14672  3.18344  3.78218  4.66310  3.19257  3.99383  3.43027  3.60256  2.89785  3.23766  3.68610  5.88477  4.61523    114 g - - -
          2.68618  4.42225  2.77519  2.73123  3.46354  2.40513  3.72494  3.29354  2.67741  2.69355  4.24690  2.90347  2.73739  3.18146  2.89801  2.37887  2.77519  2.98518  4.58477  3.61503
          0.02237  4.20687  4.92922  0.61958  0.77255  0.46955  0.98159
    113   3.45365  4.74685  5.12027  4.57439  3.24135  4.76358  5.12051  1.86647  4.42293  0.79366  3.02182  4.81909  4.93297  4.52638  4.52773  4.13682  3.68344  2.07122  5.37110  4.30345    115 l - - -
          2.68618  4.42225  2.77519  2.73123  3.46354  2.40513  3.72494  3.29354  2.67741  2.69355  4.24690  2.90347  2.73739  3.18146  2.89801  2.37887  2.77519  2.98518  4.58477  3.61503
          0.02181  4.23229  4.95464  0.61958  0.77255  0.48936  0.94939
    114   2.66095  5.00391  2.80310  1.55928  4.29107  3.42288  3.64438  3.63934  2.36448  3.18797  4.07159  2.87171  3.55015  2.77070  2.85366  2.64864  2.78044  3.15724  5.47899  4.10868    116 e - - -
          2.68618  4.42225  2.77519  2.73123  3.46354  2.40513  3.72494  3.29354  2.67741  2.69355  4.24690  2.90347  2.73739  3.18146  2.89801  2.37887  2.77519  2.98518  4.58477  3.61503
          0.02181  4.23229  4.95464  0.61958  0.77255  0.48936  0.94939
    115   3.18578  4.51939  4.91468  4.45691  3.73590  4.48871  5.18357  1.71059  4.32761  2.25428  3.55600  4.64223  4.85761  4.62224  4.52377  3.90693  3.47423  0.78362  5.70939  4.47158    117 v - - -
          2.68618  4.42225  2.77519  2.73123  3.46354  2.40513  3.72494  3.29354  2.67741  2.69355  4.24690  2.90347  2.73739  3.18146  2.89801  2.37887  2.77519  2.98518  4.58477  3.61503
          0.02181  4.23229  4.95464  0.61958  0.77255  0.48936  0.94939
    116   2.20035  4.12443  3.38364  2.87822  4.01717  3.24719  3.50668  3.36925  2.84291  3.08137  3.92464  3.24687  3.85667  3.17873  3.23174  1.36779  2.63109  3.02181  5.36736  4.10479    118 s - - -
          2.68618  4.42225  2.77519  2.73123  3.46354  2.40513  3.72494  3.29354  2.67741  2.69355  4.24690  2.90347  2.73739  3.18146  2.89801  2.37887  2.77519  2.98518  4.58477  3.61503
          0.02181  4.23229  4.95464  0.61958  0.77255  0.48936  0.94939
    117   2.56525  4.72316  2.83003  2.40838  4.22776  2.99489  2.14436  3.66424  2.34776  3.22676  3.99684  2.88837  3.56011  2.72793  2.74332  2.61779  2.82885  3.30536  5.42996  4.05835    119 h - - -
          2.68618  4.42225  2.77519  2.73123  3.46354  2.40513  3.72494  3.29354  2.67741  2.69355  4.24690  2.90347  2.73739  3.18146  2.89801  2.37887  2.77519  2.98518  4.58477  3.61503
          0.02181  4.23229  4.95464  0.61958  0.77255  0.48638  0.95412
    118   2.86834  4.40235  4.24624  3.71890  3.57199  3.97942  4.44553  2.15033  3.47144  2.29794  3.47164  3.97705  4.39692  3.86148  3.32296  3.33017  3.17401  1.00536  5.25263  4.02338    120 v - - -
          2.68618  4.42225  2.77519  2.73123  3.46354  2.40513  3.72494  3.29354  2.67741  2.69355  4.24690  2.90347  2.73739  3.18146  2.89801  2.37887  2.77519  2.98518  4.58477  3.61503
          0.02177  4.23369  4.95604  0.61958  0.77255  0.48753  0.95229
    119   2.86684  4.03187  4.45559  3.88572  3.32094  3.58120  4.41417  1.69886  3.74675  1.33831  3.22487  4.07416  4.38671  3.96329  3.90828  3.35523  3.11085  2.02228  5.01085  3.83384    121 l - - -
          2.68618  4.42225  2.77519  2.73123  3.46354  2.40513  3.72494  3.29354  2.67741  2.69355  4.24690  2.90347  2.73739  3.18146  2.89801  2.37887  2.77519  2.98518  4.58477  3.61503
          0.02177  4.23369  4.95604  0.61958  0.77255  0.48753  0.95229
    120   3.42503  5.56063  0.51301  2.63837  4.99722  3.52765  4.30968  4.67793  3.47076  4.22587  5.22695  3.20758  4.20653  3.55962  4.02498  3.35649  3.77615  4.28288  6.08921  4.82966    122 D - - -
          2.68618  4.42225  2.77519  2.73123  3.46354  2.40513  3.72494  3.29354  2.67741  2.69355  4.24690  2.90347  2.73739  3.18146  2.89801  2.37887  2.77519  2.98518  4.58477  3.61503
          0.02177  4.23369  4.95604  0.61958  0.77255  0.48753  0.95229
    121   3.01236  5.23121  2.68568  0.94915  4.43164  3.48361  3.92657  3.83097  2.74782  3.08345  4.41802  3.05198  4.03780  3.11200  3.16681  2.99599  3.29039  3.53860  5.70795  4.33012    123 e - - -
          2.68618  4.42225  2.77519  2.73123  3.46354  2.40513  3.72494  3.29354  2.67741  2.69355  4.24690  2.90347  2.73739  3.18146  2.89801  2.37887  2.77519  2.98518  4.58477  3.61503
          0.02177  4.23369  4.95604  0.61958  0.77255  0.48753  0.95229
    122   2.72534  4.57301  3.60142  3.30413  4.00693  3.42448  4.31563  2.91974  3.22636  3.02172  4.10809  3.58323  0.94458  3.63321  3.50826  2.91289  3.13860  3.04710  5.49200  4.20461    124 p - - -
          2.68618  4.42225  2.77519  2.73123  3.46354  2.40513  3.72494  3.29354  2.67741  2.69355  4.24690  2.90347  2.73739  3.18146  2.89801  2.37887  2.77519  2.98518  4.58477  3.61503
          0.02177  4.23369  4.95604  0.61958  0.77255  0.48753  0.95229
    123   2.33495  3.49154  3.83011  3.39889  4.18905  3.11700  4.32271  3.52955  3.33377  3.27532  4.12714  3.50361  3.83606  3.62618  3.62849  1.56468  1.38693  3.08227  5.58020  4.37995    125 t - - -
          2.68618  4.42225  2.77519  2.73123  3.46354  2.40513  3.72494  3.29354  2.67741  2.69355  4.24690  2.90347  2.73739  3.18146  2.89801  2.37887  2.77519  2.98518  4.58477  3.61503
          0.02177  4.23369  4.95604  0.61958  0.77255  0.48753  0.95229
    124   0.91546  4.24988  3.72910  3.45834  4.44474  3.05362  4.46338  3.79493  3.48694  3.55032  4.39448  3.51676  3.82766  3.76471  3.76014  1.85935  2.83434  3.21809  5.81636  4.61914    126 a - - -
          2.68618  4.42225  2.77519  2.73123  3.46354  2.40513  3.72494  3.29354  2.67741  2.69355  4.24690  2.90347  2.73739  3.18146  2.89801  2.37887  2.77519  2.98518  4.58477  3.61503
          0.02177  4.23369  4.95604  0.61958  0.77255  0.48753  0.95229
    125   2.87935  4.44855  4.15001  3.71097  3.67526  3.84046  4.46988  2.32145  3.42962  2.47704  3.63882  3.93902  4.34851  3.87313  3.23607  3.25704  3.19994  0.91787  5.33416  4.08213    127 v - - -
          2.68618  4.42225  2.77519  2.73123  3.46354  2.40513  3.72494  3.29354  2.67741  2.69355  4.24690  2.90347  2.73739  3.18146  2.89801  2.37887  2.77519  2.98518  4.58477  3.61503
          0.02177  4.23369  4.95604  0.61958  0.77255  0.48753  0.95229
    126   1.10935  4.43407  3.45524  3.03534  3.87051  3.34558  3.51890  3.17547  2.95665  2.98510  3.90347  3.36155  3.93574  3.33223  3.28526  2.72689  2.91798  2.83909  5.29908  4.00452    128 a - - -
          2.68618  4.42225  2.77519  2.73123  3.46354  2.40513  3.72494  3.29354  2.67741  2.69355  4.24690  2.90347  2.73739  3.18146  2.89801  2.37887  2.77519  2.98518  4.58477  3.61503
          0.02177  4.23369  4.95604  0.61958  0.77255  0.48753  0.95229
    127   2.45705  5.11751  1.84343  2.29236  4.42991  3.31461  3.44115  3.89635  2.35705  3.40736  4.06641  2.81607  3.82597  2.64342  2.63045  2.61967  2.88089  3.49165  5.56652  4.16958    129 d - - -
          2.68618  4.42225  2.77519  2.73123  3.46354  2.40513  3.72494  3.29354  2.67741  2.69355  4.24690  2.90347  2.73739  3.18146  2.89801  2.37887  2.77519  2.98518  4.58477  3.61503
          0.02177  4.23369  4.95604  0.61958  0.77255  0.48753  0.95229
    128   3.11939  4.57479  4.46426  3.91431  3.20315  4.22265  4.54800  2.41496  3.73578  0.90295  2.51723  4.18939  3.78680  3.97838  3.92189  3.55265  3.35786  2.47470  5.10391  3.97303    130 l - - -
          2.68618  4.42225  2.77519  2.73123  3.46354  2.40513  3.72494  3.29354  2.67741  2.69355  4.24690  2.90347  2.73739  3.18146  2.89801  2.37887  2.77519  2.98518  4.58477  3.61503
          0.02176  4.23417  4.95652  0.61958  0.77255  0.48753  0.95229
    129   2.98941  4.68611  4.71990  4.18374  3.21952  4.43316  4.79935  2.30752  3.98881  0.78883  2.69916  4.44749  4.70522  4.20455  4.14765  3.79038  3.52567  2.38772  5.24099  4.14081    131 l - - -
          2.68618  4.42225  2.77519  2.73123  3.46354  2.40513  3.72494  3.29354  2.67741  2.69355  4.24690  2.90347  2.73739  3.18146  2.89801  2.37887  2.77519  2.98518  4.58477  3.61503
          0.02176  4.23417  4.95652  0.61958  0.77255  0.48753  0.95229
    130   2.37692  5.00214  2.94677  2.35226  4.29414  3.06745  3.30881  3.73592  2.26835  3.27879  4.06116  2.93502  3.83465  1.97213  2.68547  2.61456  2.88498  3.35247  5.46217  3.75466    132 q - - -
          2.68618  4.42225  2.77519  2.73123  3.46354  2.40513  3.72494  3.29354  2.67741  2.69355  4.24690  2.90347  2.73739  3.18146  2.89801  2.37887  2.77519  2.98518  4.58477  3.61503
          0.02176  4.23417  4.95652  0.61958  0.77255  0.48753  0.95229
    131   3.53131  4.82677  5.13293  4.58720  3.17927  4.81257  5.11277  1.99247  4.39556  0.70040  2.90970  4.84833  4.95789  4.50787  4.49512  4.19141  3.75537  2.33579  5.33241  4.25653    133 l - - -
          2.68618  4.42225  2.77519  2.73123  3.46354  2.40513  3.72494  3.29354  2.67741  2.69355  4.24690  2.90347  2.73739  3.18146  2.89801  2.37887  2.77519  2.98518  4.58477  3.61503
          0.02176  4.23417  4.95652  0.61958  0.77255  0.48753  0.95229
    132   2.76999  5.31105  1.47658  2.19811  4.61651  3.38044  3.38461  4.10111  2.47731  3.59744  4.38015  2.70094  3.87412  2.60601  2.99368  2.70802  2.90789  3.68383  5.75164  4.31922    134 d - - -
          2.68618  4.42225  2.77519  2.73123  3.46354  2.40513  3.72494  3.29354  2.67741  2.69355  4.24690  2.90347  2.73739  3.18146  2.89801  2.37887  2.77519  2.98518  4.58477  3.61503
          0.02176  4.23417  4.95652  0.61958  0.77255  0.48753  0.95229
    133   2.71929  5.15270  2.71391  2.36854  4.47833  3.43359  3.09659  3.93933  2.24910  3.43755  4.20827  1.86483  3.85192  2.51793  2.51666  2.66199  2.94946  3.53593  5.58062  4.19925    135 n - - -
          2.68618  4.42225  2.77519  2.73123  3.46354  2.40513  3.72494  3.29354  2.67741  2.69355  4.24690  2.90347  2.73739  3.18146  2.89801  2.37887  2.77519  2.98518  4.58477  3.61503
          0.02176  4.23417  4.95652  0.61958  0.77255  0.48753  0.95229
    134   0.86849  3.44198  4.02063  3.66164  4.31977  2.43559  4.51060  3.63847  3.59673  3.41668  4.26580  3.60517  3.82502  3.85323  3.83336  2.50723  2.79967  3.11501  5.71860  4.55252    136 a - - -
          2.68618  4.42225  2.77519  2.73123  3.46354  2.40513  3.72494  3.29354  2.67741  2.69355  4.24690  2.90347  2.73739  3.18146  2.89801  2.37887  2.77519  2.98518  4.58477  3.61503
          0.02176  4.23417  4.95652  0.61958  0.77255  0.48753  0.95229
    135   1.38704  4.26086  3.65746  3.37429  4.49227  1.39318  4.42211  3.89682  3.43805  3.59802  4.41357  3.47168  3.81201  3.70261  3.73862  2.31974  2.82294  3.20117  5.83662  4.64116    137 a - - -
          2.68618  4.42225  2.77519  2.73123  3.46354  2.40513  3.72494  3.29354  2.67741  2.69355  4.24690  2.90347  2.73739  3.18146  2.89801  2.37887  2.77519  2.98518  4.58477  3.61503
          0.02346  4.23417  4.74503  0.61958  0.77255  0.48466  0.95687
    136   2.81157  4.36304  4.28964  3.85665  3.72255  3.36717  4.61001  2.12825  3.72422  2.51708  3.62165  4.02515  4.35948  4.04622  3.94574  3.22972  3.15240  0.90790  5.41149  4.17000    138 v - - -
          2.68618  4.42225  2.77519  2.73123  3.46354  2.40513  3.72494  3.29354  2.67741  2.69355  4.24690  2.90347  2.73739  3.18146  2.89801  2.37887  2.77519  2.98518  4.58477  3.61503
          0.02178  4.23351  4.95586  0.61958  0.77255  0.48793  0.95164
    137   3.18727  4.52004  4.91778  4.45975  3.73696  4.49181  5.18628  1.70896  4.33077  2.25476  3.55653  4.64508  4.85984  4.62504  4.52679  3.90995  3.47547  0.78308  5.71109  4.47355    139 v - - -
          2.68618  4.42225  2.77519  2.73123  3.46354  2.40513  3.72494  3.29354  2.67741  2.69355  4.24690  2.90347  2.73739  3.18146  2.89801  2.37887  2.77519  2.98518  4.58477  3.61503
          0.02178  4.23351  4.95586  0.61958  0.77255  0.48793  0.95164
    138   2.98149  5.42659  0.94515  2.30614  4.81464  3.16356  3.92061  4.33975  2.90255  3.86951  4.72601  2.87554  3.97135  3.09528  3.08081  2.93519  3.31703  3.91450  6.00807  4.55214    140 d - - -
          2.68618  4.42225  2.77519  2.73123  3.46354  2.40513  3.72494  3.29354  2.67741  2.69355  4.24690  2.90347  2.73739  3.18146  2.89801  2.37887  2.77519  2.98518  4.58477  3.61503
          0.02178  4.23351  4.95586  0.61958  0.77255  0.48793  0.95164
    139   2.86709  4.31517  4.29144  3.72384  3.35974  4.01072  4.33601  1.22373  3.54196  2.18103  3.27771  3.96855  4.35979  3.83562  3.36066  3.32051  3.10673  1.90028  5.01969  3.60205    141 i - - -
          2.68618  4.42225  2.77519  2.73123  3.46354  2.40513  3.72494  3.29354  2.67741  2.69355  4.24690  2.90347  2.73739  3.18146  2.89801  2.37887  2.77519  2.98518  4.58477  3.61503
          0.02178  4.23351  4.95586  0.61958  0.77255  0.48441  0.95727
    140   2.38954  4.46703  3.45016  3.09162  3.99915  1.07810  4.12103  3.53766  3.03309  3.20608  4.09839  3.39245  3.93632  3.41418  3.31075  2.72543  2.96098  3.16750  4.43562  4.09023    142 g - - -
          2.68618  4.42225  2.77519  2.73123  3.46354  2.40513  3.72494  3.29354  2.67741  2.69355  4.24690  2.90347  2.73739  3.18146  2.89801  2.37887  2.77519  2.98518  4.58477  3.61503
          0.02174  4.23517  4.95751  0.61958  0.77255  0.48576  0.95510
    141   2.84882  4.72162  3.51188  3.38416  4.70403  0.58104  4.54825  4.29996  3.48280  3.92205  4.83508  3.66153  4.10696  3.86480  3.33456  3.00450  3.32484  3.78170  5.86801  4.76335    143 G - - -
          2.68618  4.42225  2.77519  2.73123  3.46354  2.40513  3.72494  3.29354  2.67741  2.69355  4.24690  2.90347  2.73739  3.18146  2.89801  2.37887  2.77519  2.98518  4.58477  3.61503
          0.02174  4.23517  4.95751  0.61958  0.77255  0.48576  0.95510
    142   2.84882  4.72162  3.51188  3.38416  4.70403  0.58104  4.54825  4.29996  3.48280  3.92205  4.83508  3.66153  4.10696  3.86480  3.33456  3.00450  3.32484  3.78170  5.86801  4.76335    144 G - - -
          2.68618  4.42225  2.77519  2.73123  3.46354  2.40513  3.72494  3.29354  2.67741  2.69355  4.24690  2.90347  2.73739  3.18146  2.89801  2.37887  2.77519  2.98518  4.58477  3.61503
          0.02537  4.23517  4.54945  0.61958  0.77255  0.48576  0.95510
    143   2.68915  4.64652  3.17219  2.80229  3.98887  3.42355  3.65428  3.40679  2.68621  3.08923  3.98539  3.22154  3.95897  2.90769  3.01562  2.80633  1.24296  3.13462  5.34217  4.03833    145 t - - -
          2.68618  4.42225  2.77519  2.73123  3.46354  2.40513  3.72494  3.29354  2.67741  2.69355  4.24690  2.90347  2.73739  3.18146  2.89801  2.37887  2.77519  2.98518  4.58477  3.61503
          0.02182  4.23162  4.95396  0.61958  0.77255  0.49040  0.94773
    144   2.53619  4.44826  3.39837  3.01320  3.95983  3.32530  4.06494  3.30784  2.96875  3.03641  3.95082  3.34595  3.39371  3.33829  3.30235  2.72060  1.15751  2.98951  5.37073  3.77226    146 t - - -
          2.68618  4.42225  2.77519  2.73123  3.46354  2.40513  3.72494  3.29354  2.67741  2.69355  4.24690  2.90347  2.73739  3.18146  2.89801  2.37887  2.77519  2.98518  4.58477  3.61503
          0.02182  4.23162  4.95396  0.61958  0.77255  0.49040  0.94773
    145   2.44149  3.47135  3.81125  3.47940  4.35137  0.87082  4.42246  3.76778  3.38217  3.48290  4.34694  3.57834  3.89988  3.73474  3.34352  2.63619  2.92464  3.27938  5.69164  4.50964    147 g - - -
          2.68618  4.42225  2.77519  2.73123  3.46354  2.40513  3.72494  3.29354  2.67741  2.69355  4.24690  2.90347  2.73739  3.18146  2.89801  2.37887  2.77519  2.98518  4.58477  3.61503
          0.02182  4.23162  4.95396  0.61958  0.77255  0.49040  0.94773
    146   2.57460  4.22492  4.02006  3.46258  3.35443  3.77782  3.89431  1.48890  3.35365  2.35422  3.34894  3.73016  4.17256  3.62479  3.59297  3.07897  2.37692  2.05996  4.93484  3.72980    148 i - - -
          2.68618  4.42225  2.77519  2.73123  3.46354  2.40513  3.72494  3.29354  2.67741  2.69355  4.24690  2.90347  2.73739  3.18146  2.89801  2.37887  2.77519  2.98518  4.58477  3.61503
          0.02182  4.23162  4.95396  0.61958  0.77255  0.49040  0.94773
    147   0.76563  3.73341  4.02798  3.70739  4.38187  2.73806  4.56039  3.66099  3.63978  3.47524  4.33526  3.62931  3.83612  3.90564  3.86256  2.51968  2.82113  3.15202  5.77752  4.61699    149 a - - -
          2.68618  4.42225  2.77519  2.73123  3.46354  2.40513  3.72494  3.29354  2.67741  2.69355  4.24690  2.90347  2.73739  3.18146  2.89801  2.37887  2.77519  2.98518  4.58477  3.61503
          0.04782  4.23162  3.43673  0.61958  0.77255  0.49040  0.94773
    148   2.94708  4.37086  4.41711  3.89458  3.40466  4.10649  4.08689  1.12850  3.72647  2.17254  3.35804  4.11767  4.47182  4.01519  3.91959  3.44880  3.20316  1.74077  5.13428  3.89257    150 i - - -
          2.68618  4.42225  2.77519  2.73123  3.46354  2.40513  3.72494  3.29354  2.67741  2.69355  4.24690  2.90347  2.73739  3.18146  2.89801  2.37887  2.77519  2.98518  4.58477  3.61503
          0.02274  4.20618  4.88178  0.61958  0.77255  0.52257  0.89893
    149   2.91872  4.35322  4.53796  3.99559  3.54942  4.14448  4.63965  1.64242  3.84889  2.22529  3.42986  4.21741  4.54531  4.13008  3.76846  3.53444  3.21905  1.08194  5.28741  4.08268    151 v - - -
          2.68618  4.42225  2.77519  2.73123  3.46354  2.40513  3.72494  3.29354  2.67741  2.69355  4.24690  2.90347  2.73739  3.18146  2.89801  2.37887  2.77519  2.98518  4.58477  3.61503
          0.02240  4.20584  4.92818  0.61958  0.77255  0.52300  0.89831
    150   2.57407  5.11030  2.95953  2.10666  4.44342  3.47004  3.45043  3.74486  1.60759  3.38553  4.16716  2.95386  3.86779  2.51120  2.63307  2.69307  2.95243  3.47315  5.52588  4.17805    152 k - - -
          2.68618  4.42225  2.77519  2.73123  3.46354  2.40513  3.72494  3.29354  2.67741  2.69355  4.24690  2.90347  2.73739  3.18146  2.89801  2.37887  2.77519  2.98518  4.58477  3.61503
          0.02240  4.20584  4.92818  0.61958  0.77255  0.52300  0.89831
    151   2.64563  5.13548  2.63331  2.30179  4.46563  3.16254  3.57192  3.93648  2.04681  3.42867  4.18567  2.62923  3.81732  2.04868  2.67258  2.61529  2.83129  3.51924  5.56985  4.17353    153 k - - -
          2.68618  4.42225  2.77519  2.73123  3.46354  2.40513  3.72494  3.29354  2.67741  2.69355  4.24690  2.90347  2.73739  3.18146  2.89801  2.37887  2.77519  2.98518  4.58477  3.61503
          0.02240  4.20584  4.92818  0.61958  0.77255  0.52300  0.89831
    152   3.13442  4.86314  3.87526  3.82317  4.93354  0.36073  4.90967  4.62753  4.04900  4.23446  5.22224  4.04118  4.26360  4.34741  4.23582  3.31790  3.64124  4.09113  5.92719  5.05122    154 G - - -
          2.68618  4.42225  2.77519  2.73123  3.46354  2.40513  3.72494  3.29354  2.67741  2.69355  4.24690  2.90347  2.73739  3.18146  2.89801  2.37887  2.77519  2.98518  4.58477  3.61503
          0.04006  4.20584  3.71468  0.61958  0.77255  0.52300  0.89831
    153   2.73993  5.16651  2.95794  2.17378  4.52998  3.49619  3.62103  3.96446  1.59403  3.41334  4.22078  2.92889  3.88899  2.47321  2.25098  2.74506  2.98971  3.51281  5.55029  4.21855    155 k - - -
          2.68618  4.42225  2.77519  2.73123  3.46354  2.40513  3.72494  3.29354  2.67741  2.69355  4.24690  2.90347  2.73739  3.18146  2.89801  2.37887  2.77519  2.98518  4.58477  3.61503
          0.02324  4.18856  4.85351  0.61958  0.77255  0.54380  0.86878
    154   3.15482  4.48142  4.82601  4.28691  3.61323  4.45577  5.00446  1.76413  4.17800  1.97764  3.42460  4.53787  4.79481  4.45398  4.37781  3.85789  3.41627  0.89857  5.54236  4.32792    156 v - - -
          2.68618  4.42225  2.77519  2.73123  3.46354  2.40513  3.72494  3.29354  2.67741  2.69355  4.24690  2.90347  2.73739  3.18146  2.89801  2.37887  2.77519  2.98518  4.58477  3.61503
          0.02350  4.18920  4.82011  0.61958  0.77255  0.54432  0.86807
    155   2.70316  4.29279  3.98328  3.44721  3.56297  3.74181  4.24975  2.11197  3.35507  2.45779  3.46534  3.73210  4.19114  3.65103  3.63462  2.97192  1.75210  1.67057  5.14148  3.92602    157 v - - -
          2.68618  4.42225  2.77519  2.73123  3.46354  2.40513  3.72494  3.29354  2.67741  2.69355  4.24690  2.90347  2.73739  3.18146  2.89801  2.37887  2.77519  2.98518  4.58477  3.61503
          0.02475  4.18849  4.68055  0.61958  0.77255  0.54515  0.86692
    156   2.50948  4.01419  3.50810  2.93641  3.43032  3.59015  3.64619  2.82200  2.75285  2.49390  3.42834  3.32825  3.96911  3.17378  2.93944  2.78865  2.75292  2.59868  4.51312  2.01566    158 y - - -
          2.68618  4.42225  2.77519  2.73123  3.46354  2.40513  3.72494  3.29354  2.67741  2.69355  4.24690  2.90347  2.73739  3.18146  2.89801  2.37887  2.77519  2.98518  4.58477  3.61503
          0.02392  4.18658  4.77465  0.61958  0.77255  0.54740  0.86382
    157   2.44598  4.39761  3.38036  3.17644  4.40167  3.11589  4.30815  3.92399  3.23569  3.59615  4.46302  3.39557  3.72703  3.58771  3.43595  0.82551  2.93035  3.38993  5.74128  4.47224    159 s - - -
          2.68618  4.42225  2.77519  2.73123  3.46354  2.40513  3.72494  3.29354  2.67741  2.69355  4.24690  2.90347  2.73739  3.18146  2.89801  2.37887  2.77519  2.98518  4.58477  3.61503
          0.02404  4.18552  4.76300  0.61958  0.77255  0.54864  0.86212
    158   1.73180  4.49874  3.25915  2.64230  3.73801  2.80494  3.78600  3.09024  2.67985  2.58637  3.51925  3.17197  3.89850  3.02439  2.99762  2.72998  2.84597  2.73105  5.12030  3.85343    160 a - - -
          2.68618  4.42225  2.77519  2.73123  3.46354  2.40513  3.72494  3.29354  2.67741  2.69355  4.24690  2.90347  2.73739  3.18146  2.89801  2.37887  2.77519  2.98518  4.58477  3.61503
          0.02368  4.18437  4.80754  0.61958  0.77255  0.54999  0.86027
    159   3.35798  5.49818  0.55758  2.58658  4.92497  3.47746  4.24931  4.59134  3.39875  4.14756  5.14371  3.15457  4.15282  3.49664  3.94895  3.29265  3.70688  4.20066  6.02875  4.76081    161 D - - -
          2.68618  4.42225  2.77519  2.73123  3.46354  2.40513  3.72494  3.29354  2.67741  2.69355  4.24690  2.90347  2.73739  3.18146  2.89801  2.37887  2.77519  2.98518  4.58477  3.61503
          0.02291  4.18360  4.90594  0.61958  0.77255  0.55090  0.85904
    160   3.06631  5.61659  1.95928  0.98175  4.91379  3.32864  3.88216  4.43564  2.89708  3.94042  4.80195  2.80062  3.95432  3.05178  3.48356  2.94982  3.35761  4.01080  6.07939  4.58673    162 e - - -
          2.68618  4.42225  2.77519  2.73123  3.46354  2.40513  3.72494  3.29354  2.67741  2.69355  4.24690  2.90347  2.73739  3.18146  2.89801  2.37887  2.77519  2.98518  4.58477  3.61503
          0.02330  4.18360  4.85587  0.61958  0.77255  0.55090  0.85904
    161   1.06628  4.32006  3.53353  3.24136  4.34227  3.10967  4.31335  3.67359  3.28077  3.41047  4.28549  3.42769  2.14547  3.58908  3.59158  2.57081  2.86525  3.20287  5.70017  4.48934    163 a - - -
          2.68618  4.42225  2.77519  2.73123  3.46354  2.40513  3.72494  3.29354  2.67741  2.69355  4.24690  2.90347  2.73739  3.18146  2.89801  2.37887  2.77519  2.98518  4.58477  3.61503
          0.02329  4.18322  4.85766  0.61958  0.77255  0.55134  0.85844
    162   2.37066  4.28862  3.55841  3.28287  4.30268  3.09505  4.32297  3.62101  3.27836  3.39321  4.26828  3.43836  3.78925  3.61298  3.56320  2.20072  1.00960  3.15620  5.68071  4.45692    164 t - - -
          2.68618  4.42225  2.77519  2.73123  3.46354  2.40513  3.72494  3.29354  2.67741  2.69355  4.24690  2.90347  2.73739  3.18146  2.89801  2.37887  2.77519  2.98518  4.58477  3.61503
          0.02292  4.18285  4.90520  0.61958  0.77255  0.55176  0.85786
    163   2.87796  4.71327  3.69229  3.62694  4.79260  0.46297  4.75450  4.41378  3.85033  4.06069  5.01858  3.83843  4.13734  4.14757  4.07037  3.08811  3.41920  3.87151  5.88930  4.90300    165 G - - -
          2.68618  4.42225  2.77519  2.73123  3.46354  2.40513  3.72494  3.29354  2.67741  2.69355  4.24690  2.90347  2.73739  3.18146  2.89801  2.37887  2.77519  2.98518  4.58477  3.61503
          0.02292  4.18285  4.90520  0.61958  0.77255  0.55176  0.85786
    164   3.09858  4.83141  3.83491  3.77917  4.89341  0.37862  4.86899  4.57993  4.00200  4.19061  5.17697  4.00066  4.23139  4.30219  4.19309  3.28115  3.60372  4.04803  5.89499  5.00971    166 G - - -
          2.68618  4.42225  2.77519  2.73123  3.46354  2.40513  3.72494  3.29354  2.67741  2.69355  4.24690  2.90347  2.73739  3.18146  2.89801  2.37887  2.77519  2.98518  4.58477  3.61503
          0.02292  4.18285  4.90520  0.61958  0.77255  0.55176  0.85786
    165   2.94380  5.04550  3.15172  2.71547  4.07488  3.60462  1.51304  3.79341  2.25316  3.31928  4.19300  3.17112  4.01216  2.91468  2.07987  2.96523  3.16343  3.48171  5.30110  3.91909    167 h - - -
          2.68618  4.42225  2.77519  2.73123  3.46354  2.40513  3.72494  3.29354  2.67741  2.69355  4.24690  2.90347  2.73739  3.18146  2.89801  2.37887  2.77519  2.98518  4.58477  3.61503
          0.02292  4.18285  4.90520  0.61958  0.77255  0.55176  0.85786
    166   3.29964  5.10314  3.39589  3.17766  3.52156  3.71269  0.72206  4.06489  2.98219  3.52645  4.57798  3.57695  4.27650  3.53693  3.19108  3.36369  3.60979  3.78911  4.98733  3.46096    168 h - - -
          2.68618  4.42225  2.77519  2.73123  3.46354  2.40513  3.72494  3.29354  2.67741  2.69355  4.24690  2.90347  2.73739  3.18146  2.89801  2.37887  2.77519  2.98518  4.58477  3.61503
          0.02292  4.18285  4.90520  0.61958  0.77255  0.55176  0.85786
    167   3.22716  4.50926  5.03519  4.55297  3.67716  4.63000  5.25429  0.98584  4.44285  2.14375  3.46536  4.74857  4.92425  4.69696  4.62251  4.03629  3.49455  1.34235  5.69741  4.49627    169 i - - -
          2.68618  4.42225  2.77519  2.73123  3.46354  2.40513  3.72494  3.29354  2.67741  2.69355  4.24690  2.90347  2.73739  3.18146  2.89801  2.37887  2.77519  2.98518  4.58477  3.61503
          0.02292  4.18285  4.90520  0.61958  0.77255  0.55176  0.85786
    168   2.34431  4.29410  3.50873  3.22784  4.41209  3.06052  4.31078  3.80055  3.26172  3.51363  4.35390  3.39764  3.72929  3.57692  3.57062  0.99275  2.21680  3.26781  5.75545  4.52951    170 s - - -
          2.68618  4.42225  2.77519  2.73123  3.46354  2.40513  3.72494  3.29354  2.67741  2.69355  4.24690  2.90347  2.73739  3.18146  2.89801  2.37887  2.77519  2.98518  4.58477  3.61503
          0.02292  4.18285  4.90520  0.61958  0.77255  0.55176  0.85786
    169   3.43701  4.85099  4.58986  4.23386  3.29119  4.30046  4.82927  2.51856  3.99856  0.60372  3.23725  4.48154  4.56758  4.31098  4.13546  3.88344  3.72606  2.61750  5.25090  4.03804    171 L - - -
          2.68618  4.42225  2.77519  2.73123  3.46354  2.40513  3.72494  3.29354  2.67741  2.69355  4.24690  2.90347  2.73739  3.18146  2.89801  2.37887  2.77519  2.98518  4.58477  3.61503
          0.02292  4.18285  4.90520  0.61958  0.77255  0.55176  0.85786
    170   2.09591  4.25197  3.71114  3.32613  4.13229  3.14992  4.28946  3.28555  3.27228  3.16000  4.06090  3.47770  3.81665  3.58924  3.56587  2.50074  1.13889  2.70361  5.55124  4.34320    172 t - - -
          2.68618  4.42225  2.77519  2.73123  3.46354  2.40513  3.72494  3.29354  2.67741  2.69355  4.24690  2.90347  2.73739  3.18146  2.89801  2.37887  2.77519  2.98518  4.58477  3.61503
          0.02292  4.18285  4.90520  0.61958  0.77255  0.55176  0.85786
    171   3.45321  4.75780  5.04570  4.51302  3.16985  4.72713  5.04951  1.85285  4.33601  0.78378  2.98613  4.76610  4.90222  4.46506  4.44741  4.10718  3.68364  2.23158  5.30465  4.20039    173 l - - -
          2.68618  4.42225  2.77519  2.73123  3.46354  2.40513  3.72494  3.29354  2.67741  2.69355  4.24690  2.90347  2.73739  3.18146  2.89801  2.37887  2.77519  2.98518  4.58477  3.61503
          0.02292  4.18285  4.90520  0.61958  0.77255  0.55176  0.85786
    172   0.70930  4.30867  3.73162  3.54401  4.37971  3.09613  4.54272  3.57478  3.57395  3.45056  4.40719  3.60065  3.89682  3.88327  3.80680  2.61302  2.93688  3.13800  5.78764  4.59201    174 a - - -
          2.68618  4.42225  2.77519  2.73123  3.46354  2.40513  3.72494  3.29354  2.67741  2.69355  4.24690  2.90347  2.73739  3.18146  2.89801  2.37887  2.77519  2.98518  4.58477  3.61503
          0.02292  4.18312  4.90546  0.61958  0.77255  0.55176  0.85786
    173   2.86780  4.68727  3.65067  3.58457  4.75859  0.48501  4.72173  4.38986  3.81019  4.04083  4.98837  3.79630  4.11438  4.10727  4.03748  3.01436  3.37760  3.83989  5.88171  4.86028    175 G - - -
          2.68618  4.42225  2.77519  2.73123  3.46354  2.40513  3.72494  3.29354  2.67741  2.69355  4.24690  2.90347  2.73739  3.18146  2.89801  2.37887  2.77519  2.98518  4.58477  3.61503
          0.02291  4.18341  4.90575  0.61958  0.77255  0.55176  0.85786
    174   2.65999  5.00099  2.70470  2.40628  4.37345  2.88889  2.77616  3.85711  2.57120  3.41695  4.23126  1.63141  3.87135  2.91159  3.02766  2.62377  3.00696  3.47205  5.59211  4.21415    176 n - - -
          2.68618  4.42225  2.77519  2.73123  3.46354  2.40513  3.72494  3.29354  2.67741  2.69355  4.24690  2.90347  2.73739  3.18146  2.89801  2.37887  2.77519  2.98518  4.58477  3.61503
          0.02290  4.18395  4.90630  0.61958  0.77255  0.55176  0.85786
    175   2.64461  4.65454  3.18520  2.61378  3.44609  3.51050  3.56652  3.24133  2.49602  2.52327  3.61938  3.05577  3.89365  2.63931  1.96245  2.66952  2.87157  2.96600  5.15769  3.74002    177 r - - -
          2.68618  4.42225  2.77519  2.73123  3.46354  2.40513  3.72494  3.29354  2.67741  2.69355  4.24690  2.90347  2.73739  3.18146  2.89801  2.37887  2.77519  2.98518  4.58477  3.61503
          0.02289  4.18421  4.90656  0.61958  0.77255  0.55176  0.85786
    176   2.73754  4.86616  3.03113  2.52274  4.31996  2.51547  3.56114  3.73504  2.19231  3.27513  4.09080  2.94502  3.89504  2.79786  1.72513  2.70072  2.93364  3.38390  5.45221  4.14319    178 r - - -
          2.68618  4.42225  2.77519  2.73123  3.46354  2.40513  3.72494  3.29354  2.67741  2.69355  4.24690  2.90347  2.73739  3.18146  2.89801  2.37887  2.77519  2.98518  4.58477  3.61503
          0.02288  4.18475  4.90709  0.61958  0.77255  0.55176  0.85786
    177   3.04021  4.38844  4.68833  4.12856  3.42377  4.31917  4.70752  1.19493  3.76195  1.85143  2.98850  4.33992  4.61295  4.21670  4.16473  3.64998  3.27912  1.67591  5.24598  4.08157    179 i - - -
          2.68618  4.42225  2.77519  2.73123  3.46354  2.40513  3.72494  3.29354  2.67741  2.69355  4.24690  2.90347  2.73739  3.18146  2.89801  2.37887  2.77519  2.98518  4.58477  3.61503
          0.02287  4.18529  4.90764  0.61958  0.77255  0.55176  0.85786
    178   2.61406  5.10247  2.55925  2.12940  4.41716  3.05310  3.65777  3.88014  2.45853  3.40730  4.18645  2.83163  2.50598  2.60669  2.95664  2.15636  2.93590  3.48395  5.58243  4.18394    180 e - - -
          2.68618  4.42225  2.77519  2.73123  3.46354  2.40513  3.72494  3.29354  2.67741  2.69355  4.24690  2.90347  2.73739  3.18146  2.89801  2.37887  2.77519  2.98518  4.58477  3.61503
          0.02287  4.18529  4.90764  0.61958  0.77255  0.55176  0.85786
    179   3.05365  4.47277  4.48690  3.91390  3.05813  4.19227  4.39942  2.36134  3.76700  1.02129  2.76595  4.14752  4.47641  3.95417  3.93099  3.50010  3.27804  2.36179  4.88324  2.81925    181 l - - -
          2.68618  4.42225  2.77519  2.73123  3.46354  2.40513  3.72494  3.29354  2.67741  2.69355  4.24690  2.90347  2.73739  3.18146  2.89801  2.37887  2.77519  2.98518  4.58477  3.61503
          0.02286  4.18555  4.90790  0.61958  0.77255  0.55176  0.85786
    180   2.59146  5.35748  2.24179  1.13436  4.69914  3.32170  3.81054  4.15241  2.73968  3.70120  4.53247  2.82390  3.90789  2.96681  3.27812  2.83789  3.12214  3.74932  5.88648  4.43639    182 e - - -
          2.68618  4.42225  2.77519  2.73123  3.46354  2.40513  3.72494  3.29354  2.67741  2.69355  4.24690  2.90347  2.73739  3.18146  2.89801  2.37887  2.77519  2.98518  4.58477  3.61503
          0.02286  4.18555  4.90790  0.61958  0.77255  0.51959  0.90329
    181   2.73163  5.18473  2.40547  1.45782  4.49547  3.39271  3.65954  3.96450  2.38067  3.47112  4.04472  2.86539  3.84342  2.68198  2.78820  2.68972  2.97073  3.50724  5.62750  4.22323    183 e - - -
          2.68618  4.42225  2.77519  2.73123  3.46354  2.40513  3.72494  3.29354  2.67741  2.69355  4.24690  2.90347  2.73739  3.18146  2.89801  2.37887  2.77519  2.98518  4.58477  3.61503
          0.02248  4.20207  4.92441  0.61958  0.77255  0.53275  0.88428
    182   0.84215  4.23250  3.72582  3.45727  4.37897  2.62946  4.44916  3.65650  3.47705  3.46007  4.32729  3.51498  3.82383  3.75939  3.74265  2.52221  2.81318  3.01431  5.76734  4.57477    184 a - - -
          2.68618  4.42225  2.77519  2.73123  3.46354  2.40513  3.72494  3.29354  2.67741  2.69355  4.24690  2.90347  2.73739  3.18146  2.89801  2.37887  2.77519  2.98518  4.58477  3.61503
          0.02247  4.20257  4.92492  0.61958  0.77255  0.53275  0.88428
    183   3.02094  5.52041  2.17663  0.98012  4.85677  3.02040  3.87489  4.36366  2.85934  3.87652  4.72461  2.82227  3.95009  3.04159  3.42359  2.92386  3.31226  3.94077  6.02704  4.55447    185 e - - -
          2.68618  4.42225  2.77519  2.73123  3.46354  2.40513  3.72494  3.29354  2.67741  2.69355  4.24690  2.90347  2.73739  3.18146  2.89801  2.37887  2.77519  2.98518  4.58477  3.61503
          0.02247  4.20257  4.92492  0.61958  0.77255  0.53275  0.88428
    184   2.52046  4.77929  3.07771  2.40210  4.00762  3.47487  3.63192  3.26229  2.43747  2.77221  3.85445  3.02038  3.86210  1.88893  2.69883  2.68881  2.81660  3.05956  4.87196  3.96734    186 q - - -
          2.68618  4.42225  2.77519  2.73123  3.46354  2.40513  3.72494  3.29354  2.67741  2.69355  4.24690  2.90347  2.73739  3.18146  2.89801  2.37887  2.77519  2.98518  4.58477  3.61503
          0.02247  4.20257  4.92492  0.61958  0.77255  0.52923  0.88931
    185   2.59709  4.05793  3.77438  3.15405  3.15719  3.65366  3.76678  2.47558  3.10467  2.13790  2.84479  3.53306  4.02678  3.22509  3.26695  2.92352  2.79478  2.30333  4.75411  2.32596    187 l - - -
          2.68618  4.42225  2.77519  2.73123  3.46354  2.40513  3.72494  3.29354  2.67741  2.69355  4.24690  2.90347  2.73739  3.18146  2.89801  2.37887  2.77519  2.98518  4.58477  3.61503
          0.02243  4.20428  4.92663  0.61958  0.77255  0.53068  0.88723
    186   3.16270  5.30269  3.42265  2.84564  4.75639  3.74017  3.71188  4.11818  0.94527  3.54379  4.41684  3.26114  4.12783  2.67742  2.12974  3.14589  3.33263  3.79357  5.57772  4.39903    188 k - - -
          2.68618  4.42225  2.77519  2.73123  3.46354  2.40513  3.72494  3.29354  2.67741  2.69355  4.24690  2.90347  2.73739  3.18146  2.89801  2.37887  2.77519  2.98518  4.58477  3.61503
          0.02243  4.20428  4.92663  0.61958  0.77255  0.53068  0.88723
    187   2.78216  5.02551  3.49979  2.84403  4.38498  3.68413  3.71748  3.53615  2.00619  3.15626  4.14930  3.25830  4.06502  2.86983  1.19053  3.01207  3.16911  3.42259  5.43235  4.22313    189 r - - -
          2.68619  4.42216  2.77522  2.73124  3.46356  2.40515  3.72497  3.29356  2.67743  2.69357  4.24680  2.90345  2.73742  3.18143  2.89786  2.37887  2.77517  2.98521  4.58479  3.61505
          0.18027  1.95267  3.76967  0.29266  1.37151  0.53068  0.88723
    188   2.58427  4.80934  2.76854  2.19663  4.28678  2.81688  3.51602  3.72880  2.36647  3.27774  4.00406  2.88085  3.80743  2.66091  2.72839  2.00925  2.78137  3.35691  5.46263  4.08696    191 s - - -
          2.68619  4.42226  2.77520  2.73124  3.46355  2.40513  3.72466  3.29355  2.67741  2.69356  4.24690  2.90347  2.73740  3.18144  2.89801  2.37887  2.77520  2.98519  4.58478  3.61504
          0.07131  2.78938  4.91069  0.44133  1.03053  0.54571  0.86614
    189   2.62095  5.11965  2.61482  2.17795  4.44739  3.37371  2.82987  3.92206  2.24576  3.41543  4.16783  2.35627  3.68207  2.64040  2.59891  2.49842  2.84158  3.50154  5.55888  4.15644    193 e - - -
          2.68618  4.42225  2.77519  2.73123  3.46354  2.40513  3.72494  3.29354  2.67741  2.69355  4.24690  2.90347  2.73739  3.18146  2.89801  2.37887  2.77519  2.98518  4.58477  3.61503
          0.04560  4.19032  3.52572  0.61958  0.77255  0.54740  0.86382
    190   2.16269  5.04306  2.31288  2.28288  4.38303  2.14609  3.67942  3.83564  2.54276  3.38924  4.18800  2.80933  3.83982  2.78490  3.02067  2.54855  2.95012  3.43469  5.58760  4.19981    194 g - - -
          2.68618  4.42225  2.77519  2.73123  3.46354  2.40513  3.72494  3.29354  2.67741  2.69355  4.24690  2.90347  2.73739  3.18146  2.89801  2.37887  2.77519  2.98518  4.58477  3.61503
          0.02628  4.16800  4.56028  0.61958  0.77255  0.57312  0.82958
    191   2.44146  5.06225  2.76809  2.11234  4.37830  2.99252  3.59322  3.84294  2.18344  3.24378  4.11338  2.87319  3.32370  2.32130  2.71826  2.60146  2.81407  3.43775  5.51107  4.11960    195 e - - -
          2.68618  4.42225  2.77519  2.73123  3.46354  2.40513  3.72494  3.29354  2.67741  2.69355  4.24690  2.90347  2.73739  3.18146  2.89801  2.37887  2.77519  2.98518  4.58477  3.61503
          0.02334  4.16505  4.88740  0.61958  0.77255  0.57642  0.82533
    192   2.46749  4.93645  2.69174  1.79311  4.21273  3.41090  3.61431  3.55569  2.36547  2.99626  3.76135  2.89704  3.80780  2.74128  2.80024  2.52395  2.83379  3.22103  5.41471  4.05074    196 e - - -
          2.68618  4.42225  2.77519  2.73123  3.46354  2.40513  3.72494  3.29354  2.67741  2.69355  4.24690  2.90347  2.73739  3.18146  2.89801  2.37887  2.77519  2.98518  4.58477  3.61503
          0.02333  4.16532  4.88766  0.61958  0.77255  0.57642  0.82533
    193   2.89440  4.33062  4.52864  3.97909  3.46860  4.17622  4.59409  1.21902  3.84478  1.96463  3.35203  4.19596  4.51433  4.09958  3.94875  3.32791  3.19436  1.65504  5.21260  4.01774    197 i - - -
          2.68618  4.42225  2.77519  2.73123  3.46354  2.40513  3.72494  3.29354  2.67741  2.69355  4.24690  2.90347  2.73739  3.18146  2.89801  2.37887  2.77519  2.98518  4.58477  3.61503
          0.02373  4.16532  4.83724  0.61958  0.77255  0.57642  0.82533
    194   2.39656  3.73358  3.88179  3.31367  3.12406  3.48208  3.87950  2.63730  3.19130  2.23094  3.30072  3.57587  4.04417  3.46276  3.42949  2.93571  2.85819  2.43576  1.99932  3.41002    198 w - - -
          2.68618  4.42225  2.77519  2.73123  3.46354  2.40513  3.72494  3.29354  2.67741  2.69355  4.24690  2.90347  2.73739  3.18146  2.89801  2.37887  2.77519  2.98518  4.58477  3.61503
          0.02334  4.16493  4.88727  0.61958  0.77255  0.57685  0.82477
    195   2.30902  4.63693  3.09998  2.65884  4.13123  3.28610  3.81830  3.53300  2.57854  3.14944  3.99667  3.10425  1.74952  2.94902  2.74740  2.57068  2.81253  3.17748  5.41056  4.12307    199 p - - -
          2.68618  4.42225  2.77519  2.73123  3.46354  2.40513  3.72494  3.29354  2.67741  2.69355  4.24690  2.90347  2.73739  3.18146  2.89801  2.37887  2.77519  2.98518  4.58477  3.61503
          0.02724  4.16493  4.47920  0.61958  0.77255  0.57685  0.82477
    196   2.36118  3.95523  4.20373  3.61868  3.20368  3.79995  4.12147  2.23416  3.49067  2.02696  2.86888  3.80708  4.15984  3.70275  3.65416  3.09526  2.82369  1.58266  4.33331  3.57731    200 v - - -
          2.68618  4.42225  2.77519  2.73123  3.46354  2.40513  3.72494  3.29354  2.67741  2.69355  4.24690  2.90347  2.73739  3.18146  2.89801  2.37887  2.77519  2.98518  4.58477  3.61503
          0.02343  4.16112  4.88346  0.61958  0.77255  0.58109  0.81937
    197   2.39813  4.31052  4.28012  3.75733  3.60160  3.77470  4.49751  1.96815  3.64910  2.32884  3.47451  3.99504  4.37314  3.93788  3.89143  3.29002  3.10946  1.11525  5.27334  4.05924    201 v - - -
          2.68618  4.42225  2.77519  2.73123  3.46354  2.40513  3.72494  3.29354  2.67741  2.69355  4.24690  2.90347  2.73739  3.18146  2.89801  2.37887  2.77519  2.98518  4.58477  3.61503
          0.02340  4.16262  4.88497  0.61958  0.77255  0.58109  0.81937
    198   2.78796  5.15271  3.27423  2.61721  4.56437  3.61350  3.64937  3.93950  1.39089  3.41547  4.24226  3.12384  3.99192  2.77572  1.82225  2.78529  3.01320  3.59113  5.50878  4.26827    202 k - - -
          2.68618  4.42225  2.77519  2.73123  3.46354  2.40513  3.72494  3.29354  2.67741  2.69355  4.24690  2.90347  2.73739  3.18146  2.89801  2.37887  2.77519  2.98518  4.58477  3.61503
          0.02340  4.16262  4.88497  0.61958  0.77255  0.58109  0.81937
    199   2.56153  4.58650  3.12497  2.88683  4.29884  3.24818  4.06619  3.77844  2.85418  3.42423  4.30822  3.12865  1.14233  3.30319  2.98383  2.72656  3.01041  3.35754  5.59936  4.31116    203 p - - -
          2.68618  4.42225  2.77520  2.73123  3.46354  2.40513  3.72494  3.29354  2.67741  2.69355  4.24690  2.90347  2.73740  3.18146  2.89798  2.37887  2.77520  2.98518  4.58477  3.61503
          0.03201  3.73225  4.88497  0.57813  0.82313  0.58109  0.81937
    200   2.87125  3.70026  4.65043  4.21073  3.75058  3.93175  4.87873  1.99581  4.06296  2.42852  3.63380  4.27548  4.47737  4.34977  4.24293  3.37045  3.22612  0.83940  5.54620  4.31573    205 v - - -
          2.68618  4.42225  2.77519  2.73123  3.46354  2.40513  3.72494  3.29354  2.67741  2.69355  4.24690  2.90347  2.73739  3.18146  2.89801  2.37887  2.77519  2.98518  4.58477  3.61503
          0.02340  4.16262  4.88497  0.61958  0.77255  0.58109  0.81937
    201   2.83143  4.27072  4.25778  3.70336  2.33361  3.91572  3.97491  2.11076  3.57447  2.17897  3.27503  3.85838  4.26439  3.76227  3.73612  3.21522  2.88693  2.37181  4.43849  1.77640    206 y - - -
          2.68618  4.42225  2.77519  2.73123  3.46354  2.40513  3.72494  3.29354  2.67741  2.69355  4.24690  2.90347  2.73739  3.18146  2.89801  2.37887  2.77519  2.98518  4.58477  3.61503
          0.02340  4.16262  4.88497  0.61958  0.77255  0.58109  0.81937
    202   2.52542  5.15524  2.55642  1.36976  4.45458  3.38251  3.69813  3.90218  2.45937  3.32521  4.24822  2.87141  3.86483  2.79563  2.87094  2.73986  3.02128  3.52489  5.62553  4.23549    207 e - - -
          2.68618  4.42225  2.77519  2.73123  3.46354  2.40513  3.72494  3.29354  2.67741  2.69355  4.24690  2.90347  2.73739  3.18146  2.89801  2.37887  2.77519  2.98518  4.58477  3.61503
          0.02340  4.16262  4.88497  0.61958  0.77255  0.53704  0.87821
    203   3.18638  5.28034  3.55049  2.91790  4.75686  3.76166  3.72404  4.11289  0.92648  3.54246  4.42547  3.31210  4.14559  2.86199  1.98654  3.17983  3.35528  3.79399  5.56236  4.40596    208 k - - -
          2.68618  4.42225  2.77519  2.73123  3.46354  2.40513  3.72494  3.29354  2.67741  2.69355  4.24690  2.90347  2.73739  3.18146  2.89801  2.37887  2.77519  2.98518  4.58477  3.61503
          0.04182  4.18506  3.65985  0.61958  0.77255  0.55558  0.85270
    204   3.03247  4.50130  4.32739  3.78752  2.95267  4.05159  4.18849  2.59653  3.53852  1.92741  1.28217  4.00070  4.39956  3.83304  3.71379  3.39881  3.27282  2.59308  3.39609  3.28812    209 m - - -
          2.68618  4.42225  2.77519  2.73123  3.46354  2.40513  3.72494  3.29354  2.67741  2.69355  4.24690  2.90347  2.73739  3.18146  2.89801  2.37887  2.77519  2.98518  4.58477  3.61503
          0.02325  4.16870  4.89105  0.61958  0.77255  0.57671  0.82495
    205   1.40505  3.98339  3.38472  2.86840  3.90142  3.30525  3.91276  3.27824  2.67121  2.96165  3.81646  3.23869  3.61686  3.15466  3.06638  2.45197  2.65850  2.93412  5.26828  4.01610    210 a - - -
          2.68618  4.42225  2.77519  2.73123  3.46354  2.40513  3.72494  3.29354  2.67741  2.69355  4.24690  2.90347  2.73739  3.18146  2.89801  2.37887  2.77519  2.98518  4.58477  3.61503
          0.02325  4.16870  4.89105  0.61958  0.77255  0.57671  0.82495
    206   2.78394  5.35041  1.56519  1.78865  4.65323  3.34649  3.53990  4.14423  2.50466  3.63658  4.42770  2.80702  3.86442  2.85012  2.91967  2.75867  2.97771  3.72320  5.78980  4.34445    211 d - - -
          2.68618  4.42225  2.77519  2.73123  3.46354  2.40513  3.72494  3.29354  2.67741  2.69355  4.24690  2.90347  2.73739  3.18146  2.89801  2.37887  2.77519  2.98518  4.58477  3.61503
          0.02325  4.16870  4.89105  0.61958  0.77255  0.57671  0.82495
    207   3.29358  4.58573  4.98887  4.45894  3.03280  4.62886  4.96976  1.02956  4.33228  1.59827  3.16376  4.66978  4.85075  4.48546  4.46559  3.99597  3.53174  1.92898  5.30223  4.09214    212 i - - -
          2.68618  4.42225  2.77519  2.73123  3.46354  2.40513  3.72494  3.29354  2.67741  2.69355  4.24690  2.90347  2.73739  3.18146  2.89801  2.37887  2.77519  2.98518  4.58477  3.61503
          0.02325  4.16870  4.89105  0.61958  0.77255  0.57671  0.82495
    208   2.50880  4.23211  3.87774  3.50268  3.80389  3.07617  4.34053  2.66519  3.43209  2.78241  3.76215  3.64872  4.00827  3.73752  3.67416  2.58390  2.80626  1.09552  5.32855  4.11524    213 v - - -
          2.68618  4.42225  2.77519  2.73123  3.46354  2.40513  3.72494  3.29354  2.67741  2.69355  4.24690  2.90347  2.73739  3.18146  2.89801  2.37887  2.77519  2.98518  4.58477  3.61503
          0.02325  4.16870  4.89105  0.61958  0.77255  0.57671  0.82495
    209   1.93622  4.66967  2.87578  2.33398  4.13893  3.34908  3.34412  3.56611  2.31896  3.02248  3.94598  2.94141  3.54744  2.73438  2.64261  2.61154  2.84077  3.22028  5.36672  4.01862    214 a - - -
          2.68618  4.42225  2.77519  2.73123  3.46354  2.40513  3.72494  3.29354  2.67741  2.69355  4.24690  2.90347  2.73739  3.18146  2.89801  2.37887  2.77519  2.98518  4.58477  3.61503
          0.02325  4.16870  4.89105  0.61958  0.77255  0.57671  0.82495
    210   2.57009  4.56364  2.72712  2.26849  4.29661  3.00565  3.37654  3.74610  2.34913  3.28182  4.05601  2.89977  3.80431  2.59857  2.07437  2.58448  2.74032  3.36446  5.46025  4.08634    215 r - - -
          2.68618  4.42225  2.77519  2.73123  3.46354  2.40513  3.72494  3.29354  2.67741  2.69355  4.24690  2.90347  2.73739  3.18146  2.89801  2.37887  2.77519  2.98518  4.58477  3.61503
          0.04662  4.16870  3.50410  0.61958  0.77255  0.57671  0.82495
    211   2.85743  4.71058  3.43065  2.94323  3.23617  3.65882  1.46228  2.92527  2.67132  2.75726  3.60936  3.34371  4.08609  3.16640  2.97111  2.98155  3.10845  2.97982  4.77382  3.26369    216 h - - -
          2.68618  4.42225  2.77519  2.73123  3.46354  2.40513  3.72494  3.29354  2.67741  2.69355  4.24690  2.90347  2.73739  3.18146  2.89801  2.37887  2.77519  2.98518  4.58477  3.61503
          0.02380  4.14588  4.86823  0.61958  0.77255  0.60169  0.79382
    212   3.30517  4.59451  5.00160  4.46601  3.34223  4.65721  5.05526  1.09686  4.31145  1.44992  3.03909  4.69940  4.86853  4.49330  4.45178  4.02923  3.54351  1.90296  5.40230  4.26909    217 i - - -
          2.68618  4.42225  2.77519  2.73123  3.46354  2.40513  3.72494  3.29354  2.67741  2.69355  4.24690  2.90347  2.73739  3.18146  2.89801  2.37887  2.77519  2.98518  4.58477  3.61503
          0.02380  4.14588  4.86823  0.61958  0.77255  0.56515  0.83997
    213   2.16075  5.00431  2.84823  1.98109  4.30052  3.34930  3.60881  3.71229  2.30295  3.28812  4.06413  2.81046  3.65413  2.48278  2.76461  2.59882  2.78574  3.26970  5.46899  4.09263    218 e - - -
          2.68618  4.42225  2.77519  2.73123  3.46354  2.40513  3.72494  3.29354  2.67741  2.69355  4.24690  2.90347  2.73739  3.18146  2.89801  2.37887  2.77519  2.98518  4.58477  3.61503
          0.02335  4.16478  4.88713  0.61958  0.77255  0.58109  0.81937
    214   2.66930  5.10215  2.39525  2.19997  4.41791  1.65184  3.56742  3.86840  2.59392  3.42789  4.24407  2.87371  3.74237  2.88942  2.95607  2.74812  3.03350  3.49692  5.63215  4.24283    219 g - - -
          2.68618  4.42225  2.77519  2.73123  3.46354  2.40513  3.72494  3.29354  2.67741  2.69355  4.24690  2.90347  2.73739  3.18146  2.89801  2.37887  2.77519  2.98518  4.58477  3.61503
          0.02335  4.16478  4.88713  0.61958  0.77255  0.58109  0.81937
    215   2.63399  4.90057  2.98304  2.35756  4.04471  3.29751  2.77312  3.59263  2.31256  3.06802  3.91064  2.95063  3.82903  2.06276  2.75557  2.64749  2.86238  3.24903  5.37217  3.52961    220 q - - -
          2.68618  4.42225  2.77519  2.73123  3.46354  2.40513  3.72494  3.29354  2.67741  2.69355  4.24690  2.90347  2.73739  3.18146  2.89801  2.37887  2.77519  2.98518  4.58477  3.61503
          0.02335  4.16478  4.88713  0.61958  0.77255  0.58109  0.81937
    216   2.50060  5.06195  2.61764  2.26149  4.37046  2.43408  3.55400  3.83345  2.26848  3.35105  4.11577  2.78817  3.46729  2.48621  2.77529  2.54090  2.86899  3.43346  5.51550  3.96747    221 e - - -
          2.68618  4.42225  2.77519  2.73123  3.46354  2.40513  3.72494  3.29354  2.67741  2.69355  4.24690  2.90347  2.73739  3.18146  2.89801  2.37887  2.77519  2.98518  4.58477  3.61503
          0.02747  4.16478  4.45983  0.61958  0.77255  0.58109  0.81937
    217   2.60207  3.83847  3.79479  3.29656  3.29521  3.57123  4.01515  1.94987  3.23967  2.25720  3.28084  3.61191  3.07289  3.49658  3.48559  2.97705  2.86030  1.83177  4.80792  3.60413    222 v - - -
          2.68618  4.42225  2.77519  2.73123  3.46354  2.40513  3.72494  3.29354  2.67741  2.69355  4.24690  2.90347  2.73739  3.18146  2.89801  2.37887  2.77519  2.98518  4.58477  3.61503
          0.02344  4.16075  4.88310  0.61958  0.77255  0.57759  0.82383
    218   2.31253  4.89075  2.68401  2.33715  4.00492  3.05744  3.61336  3.55473  2.38211  3.09023  3.94115  2.82322  3.28312  2.75219  2.82618  2.53868  2.45834  3.13401  5.37980  4.02438    223 a - - -
          2.68618  4.42225  2.77520  2.73123  3.46354  2.40513  3.72495  3.29347  2.67741  2.69355  4.24690  2.90347  2.73740  3.18146  2.89801  2.37887  2.77520  2.98518  4.58477  3.61503
          0.03791  3.51800  4.88713  0.55267  0.85664  0.58109  0.81937
    219   2.37649  4.52390  2.19952  2.22037  4.18039  3.41315  3.58633  3.43243  2.39084  3.18380  3.84556  2.88710  3.80720  2.71539  2.81748  2.53715  2.70996  3.15839  5.39335  4.03395    225 d - - -
          2.68618  4.42225  2.77519  2.73123  3.46354  2.40513  3.72494  3.29354  2.67741  2.69355  4.24690  2.90347  2.73739  3.18146  2.89801  2.37887  2.77519  2.98518  4.58477  3.61503
          0.02335  4.16478  4.88713  0.61958  0.77255  0.58109  0.81937
    220   2.60232  4.16081  3.89843  3.38781  3.23875  3.56021  4.02961  2.09580  3.27452  1.54841  3.11497  3.65449  3.79422  3.52994  3.50072  3.01420  2.88210  2.30586  4.78000  3.44136    226 l - - -
          2.68618  4.42225  2.77519  2.73123  3.46354  2.40513  3.72494  3.29354  2.67741  2.69355  4.24690  2.90347  2.73739  3.18146  2.89801  2.37887  2.77519  2.98518  4.58477  3.61503
          0.02335  4.16478  4.88713  0.61958  0.77255  0.58109  0.81937
    221   3.28156  4.70667  4.29814  3.85434  2.23378  3.52067  3.61836  3.25058  3.67332  2.73145  3.85464  3.89460  4.49690  3.86070  3.83502  3.47353  3.51284  3.08557  1.71847  1.40804    227 y - - -
          2.68618  4.42225  2.77519  2.73123  3.46354  2.40513  3.72494  3.29354  2.67741  2.69355  4.24690  2.90347  2.73739  3.18146  2.89801  2.37887  2.77519  2.98518  4.58477  3.61503
          0.02335  4.16478  4.88713  0.61958  0.77255  0.58109  0.81937
    222   2.70667  4.29087  3.82628  3.25058  3.24754  3.57818  3.94251  2.68837  2.99563  1.34591  3.31442  3.56028  4.09029  3.25119  3.08600  3.00576  2.93882  2.49763  4.24998  3.51981    228 l - - -
          2.68618  4.42225  2.77519  2.73123  3.46354  2.40513  3.72494  3.29354  2.67741  2.69355  4.24690  2.90347  2.73739  3.18146  2.89801  2.37887  2.77519  2.98518  4.58477  3.61503
          0.02335  4.16478  4.88713  0.61958  0.77255  0.58109  0.81937
    223   1.58738  4.43972  3.32701  2.84417  4.07620  3.24655  3.93488  3.46312  2.79217  3.12890  3.96752  3.21165  3.82724  3.15037  2.78094  2.16773  2.19405  3.08423  5.40435  4.14240    229 a - - -
          2.68618  4.42225  2.77519  2.73123  3.46354  2.40513  3.72494  3.29354  2.67741  2.69355  4.24690  2.90347  2.73739  3.18146  2.89801  2.37887  2.77519  2.98518  4.58477  3.61503
          0.02335  4.16478  4.88713  0.61958  0.77255  0.58109  0.81937
    224   2.32609  4.50659  3.11850  2.87183  4.30904  1.19147  4.07808  3.67976  2.75471  3.21817  4.24198  3.22704  3.86605  3.31042  3.27564  2.65609  2.93761  3.25720  5.62597  4.35662    230 g - - -
          2.68618  4.42225  2.77519  2.73123  3.46354  2.40513  3.72494  3.29354  2.67741  2.69355  4.24690  2.90347  2.73739  3.18146  2.89801  2.37887  2.77519  2.98518  4.58477  3.61503
          0.02335  4.16478  4.88713  0.61958  0.77255  0.58109  0.81937
    225   2.29163  4.35930  3.32557  3.12173  4.40715  1.01165  4.28406  3.80788  3.23935  3.30848  4.37725  3.35375  3.47957  3.55395  3.55431  2.57432  2.88766  3.29980  5.74847  4.51053    231 g - - -
          2.68618  4.42225  2.77519  2.73123  3.46354  2.40513  3.72494  3.29354  2.67741  2.69355  4.24690  2.90347  2.73739  3.18146  2.89801  2.37887  2.77519  2.98518  4.58477  3.61503
          0.02335  4.16478  4.88713  0.61958  0.77255  0.58109  0.81937
    226   2.41833  3.66975  3.34978  2.80513  3.73044  2.97805  3.83614  3.10496  2.76303  2.70590  3.66193  3.21575  3.87756  3.09229  3.01552  1.69533  2.81688  2.74825  5.12249  3.71282    232 s - - -
          2.68618  4.42225  2.77519  2.73123  3.46354  2.40513  3.72494  3.29354  2.67741  2.69355  4.24690  2.90347  2.73739  3.18146  2.89801  2.37887  2.77519  2.98518  4.58477  3.61503
          0.02335  4.16478  4.88713  0.61958  0.77255  0.58109  0.81937
    227   2.26102  1.30128  4.12460  3.72676  3.93943  2.90782  4.43192  3.08397  3.59342  2.98972  3.90654  3.65701  3.86229  3.85575  3.78321  2.57683  2.37239  2.59211  5.41499  4.24226    233 c - - -
          2.68618  4.42225  2.77519  2.73123  3.46354  2.40513  3.72494  3.29354  2.67741  2.69355  4.24690  2.90347  2.73739  3.18146  2.89801  2.37887  2.77519  2.98518  4.58477  3.61503
          0.04270  4.16478  3.63957  0.61958  0.77255  0.58109  0.81937
    228   2.28838  3.86542  3.78358  3.21919  3.34305  3.58779  3.96702  2.61621  3.12851  2.20934  2.06736  3.48298  4.00600  3.40463  3.39985  2.66490  2.65700  2.40755  4.83597  3.62852    234 m - - -
          2.68618  4.42225  2.77519  2.73123  3.46354  2.40513  3.72494  3.29354  2.67741  2.69355  4.24690  2.90347  2.73739  3.18146  2.89801  2.37887  2.77519  2.98518  4.58477  3.61503
          0.02380  4.14588  4.86823  0.61958  0.77255  0.60169  0.79382
    229   2.60453  4.51096  3.26284  2.69732  3.67570  3.42820  3.74159  2.79764  2.61426  2.29510  3.31275  3.05207  3.90583  2.10378  2.92631  2.75431  2.84622  2.76341  5.06148  3.79565    235 q - - -
          2.68618  4.42225  2.77519  2.73123  3.46354  2.40513  3.72494  3.29354  2.67741  2.69355  4.24690  2.90347  2.73739  3.18146  2.89801  2.37887  2.77519  2.98518  4.58477  3.61503
          0.02380  4.14588  4.86823  0.61958  0.77255  0.60169  0.79382
    230   2.41120  4.74169  3.05324  2.55095  3.90738  3.44479  3.50824  3.42186  2.41846  3.04219  3.88040  3.04125  1.98571  2.84168  2.66702  2.70040  2.87615  3.11365  5.29371  3.99101    236 p - - -
          2.68618  4.42225  2.77519  2.73123  3.46354  2.40513  3.72494  3.29354  2.67741  2.69355  4.24690  2.90347  2.73739  3.18146  2.89801  2.37887  2.77519  2.98518  4.58477  3.61503
          0.03865  4.14588  3.81299  0.61958  0.77255  0.60169  0.79382
    231   2.19672  4.35537  3.19856  3.06849  4.51387  0.99577  4.30703  3.95998  3.29763  3.65776  4.50037  3.11905  3.80475  3.57936  3.61762  2.55009  2.88724  3.38685  5.83425  4.59172    237 g - - -
          2.68618  4.42225  2.77519  2.73123  3.46354  2.40513  3.72494  3.29354  2.67741  2.69355  4.24690  2.90347  2.73739  3.18146  2.89801  2.37887  2.77519  2.98518  4.58477  3.61503
          0.03572  4.13138  3.96171  0.61958  0.77255  0.61696  0.77562
    232   2.69472  4.15178  4.17135  3.60025  2.37837  3.63817  4.01867  2.45542  3.46183  2.18273  3.18349  3.77839  4.15897  3.67636  3.58822  3.09238  2.93115  1.50977  4.11439  3.26676    238 v - - -
          2.68618  4.42225  2.77519  2.73123  3.46354  2.40513  3.72494  3.29354  2.67741  2.69355  4.24690  2.90347  2.73739  3.18146  2.89801  2.37887  2.77519  2.98518  4.58477  3.61503
          0.02443  4.12009  4.84243  0.61958  0.77255  0.62854  0.76221
    233   2.24862  5.00641  2.75061  2.11701  4.30776  3.36423  3.42997  3.76157  2.25480  3.12863  4.06098  2.87877  3.78972  2.50724  2.60192  2.52551  2.74721  3.37377  5.46373  4.08419    239 e - - -
          2.68618  4.42225  2.77519  2.73123  3.46354  2.40513  3.72494  3.29354  2.67741  2.69355  4.24690  2.90347  2.73739  3.18146  2.89801  2.37887  2.77519  2.98518  4.58477  3.61503
          0.03904  4.12009  3.81474  0.61958  0.77255  0.62854  0.76221
    234   2.24342  5.09550  2.51037  1.89133  4.40220  3.22105  3.62582  3.86747  2.39839  3.38946  4.16542  2.75149  3.15797  2.64748  2.92178  2.55675  2.87335  3.46396  5.56047  4.15886    240 e - - -
          2.68618  4.42225  2.77519  2.73123  3.46354  2.40513  3.72494  3.29354  2.67741  2.69355  4.24690  2.90347  2.73739  3.18146  2.89801  2.37887  2.77519  2.98518  4.58477  3.61503
          0.02478  4.10583  4.82818  0.61958  0.77255  0.62214  0.76959
    235   2.92820  3.89503  4.60054  4.04034  3.33422  4.21128  4.61661  1.88287  3.91735  1.22205  3.18749  4.24926  4.52593  4.11990  4.08393  3.54260  3.17971  1.72870  5.15799  4.00446    241 l - - -
          2.68618  4.42225  2.77519  2.73123  3.46354  2.40513  3.72494  3.29354  2.67741  2.69355  4.24690  2.90347  2.73739  3.18146  2.89801  2.37887  2.77519  2.98518  4.58477  3.61503
          0.02451  4.11691  4.83925  0.61958  0.77255  0.60406  0.79095
    236   2.91137  3.92437  4.32776  3.89700  1.08057  3.81714  3.97718  2.77070  3.75024  2.39839  3.56839  3.92920  4.31505  3.94302  3.90058  3.07342  3.23514  2.63488  4.34089  2.74884    242 f - - -
          2.68618  4.42225  2.77519  2.73123  3.46354  2.40513  3.72494  3.29354  2.67741  2.69355  4.24690  2.90347  2.73739  3.18146  2.89801  2.37887  2.77519  2.98518  4.58477  3.61503
          0.02414  4.13162  4.85396  0.61958  0.77255  0.61672  0.77591
    237   2.27305  4.40581  3.04766  2.41856  4.05569  3.44770  3.63468  3.46398  2.38913  3.06567  3.71339  2.96104  3.84008  2.56758  2.06635  2.60986  2.78239  3.14459  5.30347  3.98505    243 r - - -
          2.68618  4.42225  2.77519  2.73123  3.46354  2.40513  3.72494  3.29354  2.67741  2.69355  4.24690  2.90347  2.73739  3.18146  2.89801  2.37887  2.77519  2.98518  4.58477  3.61503
          0.02414  4.13162  4.85396  0.61958  0.77255  0.61672  0.77591
    238   2.32455  5.05161  2.91628  2.32061  4.37074  3.43188  3.53547  3.81209  1.96080  3.32937  4.11132  2.79107  3.83224  2.17981  2.60069  2.60738  2.85318  3.43084  5.48584  4.13095    244 k - - -
          2.68618  4.42225  2.77519  2.73123  3.46354  2.40513  3.72494  3.29354  2.67741  2.69355  4.24690  2.90347  2.73739  3.18146  2.89801  2.37887  2.77519  2.98518  4.58477  3.61503
          0.02414  4.13162  4.85396  0.61958  0.77255  0.61672  0.77591
    239   2.47429  4.39743  2.95990  2.12236  4.17622  3.41878  3.58601  3.51261  2.35883  3.13092  3.96839  2.84283  3.81023  2.52686  2.24537  2.58025  2.73825  3.21535  5.38123  4.03062    245 e - - -
          2.68618  4.42225  2.77519  2.73123  3.46354  2.40513  3.72494  3.29354  2.67741  2.69355  4.24690  2.90347  2.73739  3.18146  2.89801  2.37887  2.77519  2.98518  4.58477  3.61503
          0.02414  4.13162  4.85396  0.61958  0.77255  0.61672  0.77591
    240   3.05192  4.55701  4.20819  3.80155  1.10513  3.95160  3.87037  2.84011  3.67422  2.25930  3.57611  3.89965  4.38936  3.88117  3.84785  2.95022  3.33897  2.73256  4.21190  2.58616    246 f - - -
          2.68618  4.42225  2.77519  2.73123  3.46354  2.40513  3.72494  3.29354  2.67741  2.69355  4.24690  2.90347  2.73739  3.18146  2.89801  2.37887  2.77519  2.98518  4.58477  3.61503
          0.02414  4.13162  4.85396  0.61958  0.77255  0.61672  0.77591
    241   2.47802  4.52420  3.18260  2.76948  4.09489  3.16728  3.89270  3.47706  2.69194  3.12328  3.98933  3.16827  1.56324  3.03820  2.88637  2.65304  2.74716  2.98534  5.40656  4.13828    247 p - - -
          2.68618  4.42225  2.77519  2.73123  3.46354  2.40513  3.72494  3.29354  2.67741  2.69355  4.24690  2.90347  2.73739  3.18146  2.89801  2.37887  2.77519  2.98518  4.58477  3.61503
          0.02414  4.13162  4.85396  0.61958  0.77255  0.61672  0.77591
    242   2.26280  5.02633  2.67385  2.01011  4.32996  3.18940  3.26582  3.78844  2.31540  3.27673  4.08073  2.84032  3.78950  2.62106  2.74038  2.55074  2.74365  3.31133  5.48380  4.09722    248 e - - -
          2.68618  4.42225  2.77519  2.73123  3.46354  2.40513  3.72494  3.29354  2.67741  2.69355  4.24690  2.90347  2.73739  3.18146  2.89801  2.37887  2.77519  2.98518  4.58477  3.61503
          0.02414  4.13162  4.85396  0.61958  0.77255  0.61672  0.77591
    243   2.54171  4.20688  3.67187  3.09870  3.31294  3.62096  3.46599  2.45981  2.97897  1.73594  3.30189  3.44271  3.99561  3.12210  3.29600  2.88436  2.69069  2.35122  4.79610  3.39990    249 l - - -
          2.68618  4.42225  2.77519  2.73123  3.46354  2.40513  3.72494  3.29354  2.67741  2.69355  4.24690  2.90347  2.73739  3.18146  2.89801  2.37887  2.77519  2.98518  4.58477  3.61503
          0.02467  4.13162  4.78977  0.61958  0.77255  0.61672  0.77591
    244   2.58703  5.07786  2.68091  2.15231  4.39847  3.30708  3.58959  3.86474  2.26946  3.36949  4.12937  2.81773  3.59441  2.16717  2.49040  2.55526  2.68059  3.45617  5.52160  4.12889    250 e - - -
          2.68618  4.42225  2.77519  2.73123  3.46354  2.40513  3.72494  3.29354  2.67741  2.69355  4.24690  2.90347  2.73739  3.18146  2.89801  2.37887  2.77519  2.98518  4.58477  3.61503
          0.04655  4.13110  3.52613  0.61958  0.77255  0.61725  0.77528
    245   2.93801  4.36605  4.40685  3.88081  3.51799  4.11515  4.58585  1.78660  3.70955  2.20077  3.38819  4.12775  4.48973  4.02953  3.64876  3.46473  3.20387  1.06839  5.28337  4.06593    251 v - - -
          2.68618  4.42225  2.77519  2.73123  3.46354  2.40513  3.72494  3.29354  2.67741  2.69355  4.24690  2.90347  2.73739  3.18146  2.89801  2.37887  2.77519  2.98518  4.58477  3.61503
          0.02470  4.10925  4.83159  0.61958  0.77255  0.63942  0.74993
    246   2.64658  4.34981  3.53258  2.97168  3.39346  3.61701  2.25076  2.35907  2.85064  2.45238  3.39960  3.36401  3.99921  3.17558  3.15155  2.87916  2.87056  2.18380  4.88210  3.58771    252 v - - -
          2.68618  4.42225  2.77519  2.73123  3.46354  2.40513  3.72494  3.29354  2.67741  2.69355  4.24690  2.90347  2.73739  3.18146  2.89801  2.37887  2.77519  2.98518  4.58477  3.61503
          0.02470  4.10925  4.83159  0.61958  0.77255  0.63942  0.74993
    247   2.64849  4.31071  3.77160  2.87044  3.23997  3.74746  4.00966  2.51009  3.10589  1.42290  3.12355  3.56076  4.10676  3.40436  3.39699  3.01787  2.94425  2.37178  4.88742  3.49975    253 l - - -
          2.68618  4.42225  2.77519  2.73123  3.46354  2.40513  3.72494  3.29354  2.67741  2.69355  4.24690  2.90347  2.73739  3.18146  2.89801  2.37887  2.77519  2.98518  4.58477  3.61503
          0.04012  4.10925  3.77635  0.61958  0.77255  0.63942  0.74993
    248   2.69852  4.50299  3.51029  3.07333  3.14847  3.51948  3.99638  2.92880  2.99689  2.34831  3.64882  3.43068  1.49470  3.35668  3.32372  2.88878  3.01755  2.75305  5.00524  3.61035    254 p - - -
          2.68618  4.42225  2.77519  2.73123  3.46354  2.40513  3.72494  3.29354  2.67741  2.69355  4.24690  2.90347  2.73739  3.18146  2.89801  2.37887  2.77519  2.98518  4.58477  3.61503
          0.02508  4.09420  4.81655  0.61958  0.77255  0.65413  0.73375
    249   2.57630  4.98250  2.85171  2.20399  4.29170  3.39292  3.61488  3.73245  2.35191  3.27599  4.06464  2.89826  3.50088  2.05891  2.66656  2.30156  2.77058  3.36017  5.45953  4.09758    255 q - - -
          2.68618  4.42225  2.77519  2.73123  3.46354  2.40513  3.72494  3.29354  2.67741  2.69355  4.24690  2.90347  2.73739  3.18146  2.89801  2.37887  2.77519  2.98518  4.58477  3.61503
          0.02508  4.09420  4.81655  0.61958  0.77255  0.62643  0.76463
    250   2.68122  4.72001  3.04139  2.47884  4.18091  3.46747  2.15597  3.60317  2.24436  3.11867  3.98163  2.92648  3.50991  2.54244  2.44344  2.69823  2.90300  3.26891  5.36216  3.98033    256 h - - -
          2.68618  4.42225  2.77519  2.73123  3.46354  2.40513  3.72494  3.29354  2.67741  2.69355  4.24690  2.90347  2.73739  3.18146  2.89801  2.37887  2.77519  2.98518  4.58477  3.61503
          0.02470  4.10925  4.83159  0.61958  0.77255  0.59871  0.79745
    251   1.93341  3.58231  3.59020  3.13451  4.16373  3.08146  4.14687  3.55670  3.10189  3.24501  4.07657  3.34353  2.32316  3.40426  3.44676  1.49323  2.75018  3.09685  5.51999  4.29634    257 s - - -
          2.68618  4.42225  2.77519  2.73123  3.46354  2.40513  3.72494  3.29354  2.67741  2.69355  4.24690  2.90347  2.73739  3.18146  2.89801  2.37887  2.77519  2.98518  4.58477  3.61503
          0.02416  4.13110  4.85345  0.61958  0.77255  0.61725  0.77528
    252   3.38432  4.68272  5.01666  4.46881  3.03021  4.67977  4.97560  1.67231  4.33149  0.91236  2.96709  4.71055  4.85064  4.42772  4.43948  4.04248  3.60952  2.17586  5.23848  4.11818    258 l - - -
          2.68618  4.42225  2.77519  2.73123  3.46354  2.40513  3.72494  3.29354  2.67741  2.69355  4.24690  2.90347  2.73739  3.18146  2.89801  2.37887  2.77519  2.98518  4.58477  3.61503
          0.02416  4.13110  4.85345  0.61958  0.77255  0.61725  0.77528
    253   2.96024  3.96306  4.22795  3.71304  1.44169  3.95795  3.37774  2.87051  3.58414  2.43333  3.51229  3.81267  4.31123  3.75226  3.74874  3.25967  3.07529  2.69780  4.07178  1.91767    259 f - - -
          2.68618  4.42225  2.77519  2.73123  3.46354  2.40513  3.72494  3.29354  2.67741  2.69355  4.24690  2.90347  2.73739  3.18146  2.89801  2.37887  2.77519  2.98518  4.58477  3.61503
          0.02416  4.13110  4.85345  0.61958  0.77255  0.61725  0.77528
    254   2.68032  4.24827  4.01934  3.43975  3.10926  3.81853  4.10146  2.44230  3.31504  1.63923  2.04211  3.72436  4.16663  3.57286  3.28460  3.10161  2.85217  2.37078  4.83248  3.59072    260 l - - -
          2.68618  4.42225  2.77519  2.73123  3.46354  2.40513  3.72494  3.29354  2.67741  2.69355  4.24690  2.90347  2.73739  3.18146  2.89801  2.37887  2.77519  2.98518  4.58477  3.61503
          0.02416  4.13110  4.85345  0.61958  0.77255  0.61725  0.77528
    255   2.33277  4.31489  3.32366  3.08793  4.16122  3.13625  4.16979  3.37484  3.10588  3.22269  4.10459  3.33813  3.82718  3.44099  3.42705  2.40567  1.13941  3.02147  5.54500  4.30454    261 t - - -
          2.68618  4.42225  2.77519  2.73123  3.46354  2.40513  3.72494  3.29354  2.67741  2.69355  4.24690  2.90347  2.73739  3.18146  2.89801  2.37887  2.77519  2.98518  4.58477  3.61503
          0.02417  4.13057  4.85291  0.61958  0.77255  0.61725  0.77528
    256   2.50818  4.52515  3.10234  2.83781  4.24025  3.21732  4.02349  3.63315  2.83692  3.28436  4.17947  3.20474  1.30035  3.11257  3.12311  2.66764  2.71199  3.23860  5.56552  4.28983    262 p - - -
          2.68618  4.42225  2.77519  2.73123  3.46354  2.40513  3.72494  3.29354  2.67741  2.69355  4.24690  2.90347  2.73739  3.18146  2.89801  2.37887  2.77519  2.98518  4.58477  3.61503
          0.02417  4.13057  4.85291  0.61958  0.77255  0.61725  0.77528
    257   2.84277  4.45913  4.30299  3.74289  2.94969  4.08882  4.28862  2.43086  3.59024  1.00855  3.06840  4.00624  4.39865  3.79729  3.78888  3.39548  3.22488  2.39309  4.65913  3.39141    263 l - - -
          2.68618  4.42225  2.77519  2.73123  3.46354  2.40513  3.72494  3.29354  2.67741  2.69355  4.24690  2.90347  2.73739  3.18146  2.89801  2.37887  2.77519  2.98518  4.58477  3.61503
          0.02417  4.13057  4.85291  0.61958  0.77255  0.61725  0.77528
    258   0.97714  3.48862  3.90338  3.49821  4.05230  3.03108  4.34886  3.23181  3.40236  3.09857  4.00673  3.53691  3.81771  3.61323  3.65526  2.52735  2.77306  2.74709  5.49671  4.30254    264 a - - -
          2.68618  4.42225  2.77519  2.73123  3.46354  2.40513  3.72494  3.29354  2.67741  2.69355  4.24690  2.90347  2.73739  3.18146  2.89801  2.37887  2.77519  2.98518  4.58477  3.61503
          0.02417  4.13057  4.85291  0.61958  0.77255  0.61725  0.77528
    259   2.92999  4.37055  4.13067  3.75635  3.34546  4.07089  4.40367  1.13834  3.60053  2.08677  3.35751  4.01759  4.42996  3.90824  3.81835  3.34991  3.18030  1.95956  5.06274  3.59179    265 i - - -
          2.68618  4.42225  2.77519  2.73123  3.46354  2.40513  3.72494  3.29354  2.67741  2.69355  4.24690  2.90347  2.73739  3.18146  2.89801  2.37887  2.77519  2.98518  4.58477  3.61503
          0.05051  4.13057  3.40565  0.61958  0.77255  0.61725  0.77528
    260   0.98708  4.06993  3.33456  3.19986  4.14997  3.09508  4.23258  3.37091  3.21260  3.20690  4.10081  3.38946  3.71494  3.51983  3.52406  2.53609  2.80238  2.94646  5.55263  4.32417    266 a - - -
          2.68618  4.42225  2.77519  2.73123  3.46354  2.40513  3.72494  3.29354  2.67741  2.69355  4.24690  2.90347  2.73739  3.18146  2.89801  2.37887  2.77519  2.98518  4.58477  3.61503
          0.02481  4.10486  4.82720  0.61958  0.77255  0.64321  0.74570
    261   2.15392  4.50378  3.07830  2.54379  3.98305  3.33233  3.56703  3.37329  2.53091  3.01862  3.84546  2.42795  3.67922  2.87995  2.94394  2.17661  2.71959  2.87973  5.28268  3.97389    267 a - - -
          2.68618  4.42225  2.77519  2.73123  3.46354  2.40513  3.72494  3.29354  2.67741  2.69355  4.24690  2.90347  2.73739  3.18146  2.89801  2.37887  2.77519  2.98518  4.58477  3.61503
          0.02481  4.10486  4.82720  0.61958  0.77255  0.64321  0.74570
    262   2.48502  3.31933  3.54919  2.98584  3.17888  3.55572  3.54928  2.75732  2.92530  2.45888  3.37659  3.35742  3.95687  3.21996  3.25245  2.13755  2.81762  2.53694  4.80275  2.68942    268 s - - -
          2.68618  4.42225  2.77519  2.73123  3.46354  2.40513  3.72494  3.29354  2.67741  2.69355  4.24690  2.90347  2.73739  3.18146  2.89801  2.37887  2.77519  2.98518  4.58477  3.61503
          0.02481  4.10486  4.82720  0.61958  0.77255  0.64321  0.74570
    263   2.28705  4.56668  3.03333  2.65477  4.07463  1.66424  3.84385  3.48966  2.69112  3.13204  3.97578  3.09150  3.83300  2.95093  2.98468  2.46445  2.87035  3.13267  5.38966  3.84926    269 g - - -
          2.68618  4.42225  2.77519  2.73123  3.46354  2.40513  3.72494  3.29354  2.67741  2.69355  4.24690  2.90347  2.73739  3.18146  2.89801  2.37887  2.77519  2.98518  4.58477  3.61503
          0.15123  4.10486  2.08861  0.61958  0.77255  0.64321  0.74570
    264   2.53055  4.45756  3.05420  2.51655  3.77131  3.31923  3.65504  3.01825  2.41471  2.58152  3.48141  3.03798  3.83176  2.85570  2.26321  2.63941  2.80139  2.81399  5.10961  3.82297    270 r - - -
          2.68618  4.42225  2.77519  2.73123  3.46354  2.40513  3.72494  3.29354  2.67741  2.69355  4.24690  2.90347  2.73739  3.18146  2.89801  2.37887  2.77519  2.98518  4.58477  3.61503
          0.05744  3.98173  3.29222  0.61958  0.77255  0.75119  0.63829
    265   2.31547  4.89998  2.76702  2.00151  4.18233  3.31036  3.58710  3.56778  2.34961  3.18241  3.97908  2.81051  3.62787  2.64601  2.68484  2.48279  2.78717  3.23917  5.38810  4.02801    271 e - - -
          2.68618  4.42225  2.77519  2.73123  3.46354  2.40513  3.72494  3.29354  2.67741  2.69355  4.24690  2.90347  2.73739  3.18146  2.89801  2.37887  2.77519  2.98518  4.58477  3.61503
          0.04286  3.95321  3.78266  0.61958  0.77255  0.55723  0.85048
    266   2.53593  4.60734  2.96232  1.81095  4.09007  3.38032  3.62395  3.50446  2.33987  2.73907  3.91066  2.94789  3.76762  2.71561  2.71289  2.61637  2.79744  3.17556  5.32803  3.99549    272 e - - -
          2.68618  4.42225  2.77519  2.73123  3.46354  2.40513  3.72494  3.29354  2.67741  2.69355  4.24690  2.90347  2.73739  3.18146  2.89801  2.37887  2.77519  2.98518  4.58477  3.61503
          0.03703  4.08086  3.93941  0.61958  0.77255  0.66628  0.72075
    267   2.53822  4.77977  2.96803  2.35484  4.03435  2.33529  3.63209  3.44816  2.39396  3.05307  3.67779  2.90908  3.67322  2.59518  2.82052  2.56072  2.74222  2.99461  5.29715  3.96798    273 g - - -
          2.68618  4.42225  2.77519  2.73123  3.46354  2.40513  3.72494  3.29354  2.67741  2.69355  4.24690  2.90347  2.73739  3.18146  2.89801  2.37887  2.77519  2.98518  4.58477  3.61503
          0.03396  4.06954  4.11642  0.61958  0.77255  0.67680  0.70977
    268   2.49839  4.10327  3.22965  2.65748  3.56011  3.30632  3.57307  2.64506  2.66354  2.16205  3.38283  3.09978  3.82784  2.94334  2.74197  2.73785  2.80205  2.68844  4.96875  3.71366    274 l - - -
          2.68618  4.42225  2.77519  2.73123  3.46354  2.40513  3.72494  3.29354  2.67741  2.69355  4.24690  2.90347  2.73739  3.18146  2.89801  2.37887  2.77519  2.98518  4.58477  3.61503
          0.04703  4.06150  3.55030  0.61958  0.77255  0.68412  0.70225
    269   2.42346  4.50601  3.18018  2.60468  3.67994  3.38633  3.32783  3.06277  2.51689  2.72205  3.50203  3.07935  3.77974  2.83465  2.88471  2.63970  2.80780  2.66216  5.05232  2.58725    275 a - - -
          2.68618  4.42225  2.77519  2.73123  3.46354  2.40513  3.72494  3.29354  2.67741  2.69355  4.24690  2.90347  2.73739  3.18146  2.89801  2.37887  2.77519  2.98518  4.58477  3.61503
          0.04492  4.04094  3.63660  0.61958  0.77255  0.70237  0.68401
    270   1.66891  4.09253  3.08577  2.64807  3.96579  2.48644  3.82360  3.36016  2.66134  3.02016  3.86190  2.97432  3.78441  3.00668  3.11137  2.54839  2.78438  3.00899  5.30202  4.02537    276 a - - -
          2.68618  4.42225  2.77519  2.73123  3.46354  2.40513  3.72494  3.29354  2.67741  2.69355  4.24690  2.90347  2.73739  3.18146  2.89801  2.37887  2.77519  2.98518  4.58477  3.61503
          0.01822  4.01425        *  0.61958  0.77255  0.00000        *
//
HMMER3/f [3.1b2 | February 2015]
NAME  HMM06723EutJMreB_1_grm.EUT2A
LENG  277
ALPH  amino
RF    no
MM    no
CONS  yes
CS    no
MAP   yes
DATE  Thu Nov 19 23:43:09 2020
NSEQ  11
EFFN  0.679443
CKSUM 3690914471
STATS LOCAL MSV      -10.9968  0.70194
STATS LOCAL VITERBI  -11.7827  0.70194
STATS LOCAL FORWARD   -5.6330  0.70194
HMM          A        C        D        E        F        G        H        I        K        L        M        N        P        Q        R        S        T        V        W        Y   
            m->m     m->i     m->d     i->m     i->i     d->m     d->d
  COMPO   2.51622  4.49576  2.96698  2.65003  3.43538  2.72912  3.83363  2.60938  2.71827  2.42657  3.66173  3.10787  3.33904  3.17937  3.13044  2.73017  2.80599  2.38841  5.22306  3.69065
          2.68618  4.42225  2.77519  2.73123  3.46354  2.40513  3.72494  3.29354  2.67741  2.69355  4.24690  2.90347  2.73739  3.18146  2.89801  2.37887  2.77519  2.98518  4.58477  3.61503
          0.20644  3.99790  1.78277  0.61958  0.77255  0.00000        *
      1   2.67969  4.38344  3.51518  2.97334  2.78034  3.63553  3.84841  2.64209  2.85802  2.10670  2.50251  3.37224  4.00741  2.57846  3.18174  2.90817  2.91443  2.53851  4.80338  3.49493      1 l - - -
          2.68618  4.42225  2.77519  2.73123  3.46354  2.40513  3.72494  3.29354  2.67741  2.69355  4.24690  2.90347  2.73739  3.18146  2.89801  2.37887  2.77519  2.98518  4.58477  3.61503
          0.03297  3.82443  4.54677  0.61958  0.77255  0.50078  0.93155
      2   2.74611  4.27220  4.06031  3.52749  3.40768  3.82427  4.30484  2.09415  3.40687  2.12150  2.63877  3.81019  4.23681  3.70697  3.66500  3.15666  2.62209  1.46462  5.10988  3.91207      2 v - - -
          2.68618  4.42225  2.77519  2.73123  3.46354  2.40513  3.72494  3.29354  2.67741  2.69355  4.24690  2.90347  2.73739  3.18146  2.89801  2.37887  2.77519  2.98518  4.58477  3.61503
          0.02981  3.92361  4.64595  0.61958  0.77255  0.44351  1.02660
      3   2.66291  5.00959  2.12765  2.28712  4.30159  3.33085  3.62901  3.74063  2.22145  3.30404  4.10580  2.34052  3.79316  2.76711  2.92060  2.64481  2.90926  2.81031  5.50043  4.11663      3 d - - -
          2.68618  4.42225  2.77519  2.73123  3.46354  2.40513  3.72494  3.29354  2.67741  2.69355  4.24690  2.90347  2.73739  3.18146  2.89801  2.37887  2.77519  2.98518  4.58477  3.61503
          0.02765  3.99790  4.72025  0.61958  0.77255  0.48576  0.95510
      4   2.78972  4.40814  3.76469  3.20382  3.36956  3.79043  4.03220  2.20322  2.48662  1.52222  3.29067  3.57125  4.15112  3.36952  3.20837  3.08553  3.02204  2.34300  4.99650  3.77762      4 l - - -
          2.68618  4.42225  2.77519  2.73123  3.46354  2.40513  3.72494  3.29354  2.67741  2.69355  4.24690  2.90347  2.73739  3.18146  2.89801  2.37887  2.77519  2.98518  4.58477  3.61503
          0.02765  3.99790  4.72025  0.61958  0.77255  0.48576  0.95510
      5   2.78351  5.16772  2.72951  2.14310  4.51193  3.40298  3.60958  3.94939  1.78700  3.43603  4.23927  2.52388  3.84916  2.21491  2.60385  2.74220  3.00812  3.56552  5.56055  4.21677      5 k - - -
          2.68618  4.42225  2.77519  2.73123  3.46354  2.40513  3.72494  3.29354  2.67741  2.69355  4.24690  2.90347  2.73739  3.18146  2.89801  2.37887  2.77519  2.98518  4.58477  3.61503
          0.02765  3.99790  4.72025  0.61958  0.77255  0.48576  0.95510
      6   2.43176  5.01273  2.37114  2.08653  4.29993  3.34651  3.59094  3.75359  2.25746  3.29162  4.07526  2.83237  3.77635  2.45469  2.85690  2.60774  2.86525  3.37360  5.47443  3.34811      6 e - - -
          2.68618  4.42225  2.77519  2.73123  3.46354  2.40513  3.72494  3.29354  2.67741  2.69355  4.24690  2.90347  2.73739  3.18146  2.89801  2.37887  2.77519  2.98518  4.58477  3.61503
          0.02765  3.99790  4.72025  0.61958  0.77255  0.48576  0.95510
      7   1.75231  4.17941  3.57421  3.11062  3.83576  3.15552  4.06366  3.02758  3.06655  2.87708  3.77074  3.34482  3.78971  3.36864  3.39031  2.13885  2.33371  2.12392  5.26405  4.04514      7 a - - -
          2.68618  4.42225  2.77519  2.73123  3.46354  2.40513  3.72494  3.29354  2.67741  2.69355  4.24690  2.90347  2.73739  3.18146  2.89801  2.37887  2.77519  2.98518  4.58477  3.61503
          0.02765  3.99790  4.72025  0.61958  0.77255  0.48576  0.95510
      8   2.65769  4.59575  3.06560  2.71552  3.76421  3.40072  3.85203  2.48923  2.70917  2.87588  3.85324  1.65959  3.91999  3.10453  3.07341  2.78196  2.96043  2.80843  5.20818  3.84292      8 n - - -
          2.68618  4.42225  2.77519  2.73123  3.46354  2.40513  3.72494  3.29354  2.67741  2.69355  4.24690  2.90347  2.73739  3.18146  2.89801  2.37887  2.77519  2.98518  4.58477  3.61503
          0.02765  3.99790  4.72025  0.61958  0.77255  0.48576  0.95510
      9   2.74723  5.16837  2.56395  1.72828  4.48181  3.33684  3.63154  3.94055  2.24646  3.44936  4.24815  2.61404  3.81638  2.32967  2.83294  2.50076  2.98862  3.54880  5.60471  4.21480      9 e - - -
          2.68618  4.42225  2.77519  2.73123  3.46354  2.40513  3.72494  3.29354  2.67741  2.69355  4.24690  2.90347  2.73739  3.18146  2.89801  2.37887  2.77519  2.98518  4.58477  3.61503
          0.02765  3.99790  4.72025  0.61958  0.77255  0.48576  0.95510
     10   2.62531  4.57430  3.19642  2.63586  3.76017  3.49379  3.69103  2.53380  2.26486  2.59379  3.65450  3.10331  3.88048  2.31993  2.83022  2.73825  2.68004  2.83495  5.11040  3.84155     10 k - - -
          2.68618  4.42225  2.77519  2.73123  3.46354  2.40513  3.72494  3.29354  2.67741  2.69355  4.24690  2.90347  2.73739  3.18146  2.89801  2.37887  2.77519  2.98518  4.58477  3.61503
          0.02765  3.99790  4.72025  0.61958  0.77255  0.48576  0.95510
     11   3.30805  4.66672  4.68316  4.18417  2.27548  4.42536  4.47429  2.30006  4.03879  0.92452  2.95290  4.38814  4.66577  4.16617  4.16931  3.79617  3.53979  2.42021  4.75182  3.35805     11 l - - -
          2.68618  4.42225  2.77519  2.73123  3.46354  2.40513  3.72494  3.29354  2.67741  2.69355  4.24690  2.90347  2.73739  3.18146  2.89801  2.37887  2.77519  2.98518  4.58477  3.61503
          0.02765  3.99790  4.72025  0.61958  0.77255  0.48576  0.95510
     12   2.80018  5.04398  3.11766  2.54030  4.40707  3.51276  3.58885  3.79963  1.69830  3.30141  4.12282  3.01989  3.89748  2.19520  2.16042  2.79522  2.61579  3.45366  5.42607  4.15691     12 k - - -
          2.68618  4.42225  2.77519  2.73123  3.46354  2.40513  3.72494  3.29354  2.67741  2.69355  4.24690  2.90347  2.73739  3.18146  2.89801  2.37887  2.77519  2.98518  4.58477  3.61503
          0.02765  3.99790  4.72025  0.61958  0.77255  0.48576  0.95510
     13   2.39282  5.00937  2.77672  2.12049  4.32060  3.37673  3.60425  3.75612  1.95536  3.29319  4.09153  2.87602  3.80883  2.48069  2.73664  2.40306  2.90885  3.38755  5.46831  4.11360     13 k - - -
          2.68618  4.42225  2.77519  2.73123  3.46354  2.40513  3.72494  3.29354  2.67741  2.69355  4.24690  2.90347  2.73739  3.18146  2.89801  2.37887  2.77519  2.98518  4.58477  3.61503
          0.02765  3.99790  4.72025  0.61958  0.77255  0.48576  0.95510
     14   2.24662  4.37495  3.95914  3.55875  1.45846  3.66428  4.04583  2.62374  3.48803  2.24392  3.43858  3.74187  4.17582  3.73548  3.70902  3.06507  3.09978  2.50117  4.58677  3.08290     14 f - - -
          2.68618  4.42225  2.77519  2.73123  3.46354  2.40513  3.72494  3.29354  2.67741  2.69355  4.24690  2.90347  2.73739  3.18146  2.89801  2.37887  2.77519  2.98518  4.58477  3.61503
          0.02765  3.99790  4.72025  0.61958  0.77255  0.48576  0.95510
     15   1.85680  4.72849  2.83107  2.47452  4.05797  3.30984  2.90142  3.54287  2.53229  3.15612  3.99659  2.34972  3.81635  2.90435  2.94748  2.66037  2.89457  3.19827  5.35154  4.00472     15 a - - -
          2.68618  4.42225  2.77519  2.73123  3.46354  2.40513  3.72494  3.29354  2.67741  2.69355  4.24690  2.90347  2.73739  3.18146  2.89801  2.37887  2.77519  2.98518  4.58477  3.61503
          0.02765  3.99790  4.72025  0.61958  0.77255  0.48576  0.95510
     16   2.33235  4.88778  2.61269  2.23777  4.18743  3.34482  3.62137  3.61894  2.25317  3.19513  3.99827  2.87392  3.78475  2.76291  2.89463  2.26189  2.46435  3.26320  5.41051  4.05091     16 e - - -
          2.68618  4.42225  2.77519  2.73123  3.46354  2.40513  3.72494  3.29354  2.67741  2.69355  4.24690  2.90347  2.73739  3.18146  2.89801  2.37887  2.77519  2.98518  4.58477  3.61503
          0.02765  3.99790  4.72025  0.61958  0.77255  0.48576  0.95510
     17   3.08663  4.40877  4.77397  4.27992  3.55831  4.42052  4.99910  1.30663  4.16586  2.06296  3.36687  4.50125  4.73968  4.43364  4.36705  3.80913  3.35471  1.18426  5.52252  4.31597     17 v - - -
          2.68618  4.42225  2.77519  2.73123  3.46354  2.40513  3.72494  3.29354  2.67741  2.69355  4.24690  2.90347  2.73739  3.18146  2.89801  2.37887  2.77519  2.98518  4.58477  3.61503
          0.02765  3.99790  4.72025  0.61958  0.77255  0.48576  0.95510
     18   2.90780  4.41729  4.29760  3.96601  3.64424  3.85209  4.74684  2.05149  3.83569  2.31041  3.59172  4.13530  4.40663  4.18710  4.03589  3.36462  3.26694  0.88043  5.44940  4.18818     18 v - - -
          2.68618  4.42225  2.77519  2.73123  3.46354  2.40513  3.72494  3.29354  2.67741  2.69355  4.24690  2.90347  2.73739  3.18146  2.89801  2.37887  2.77519  2.98518  4.58477  3.61503
          0.02765  3.99790  4.72025  0.61958  0.77255  0.48576  0.95510
     19   2.83136  4.82955  2.78428  2.68316  4.21315  3.27123  4.02825  3.95207  2.94330  3.58511  4.54072  0.95379  3.92990  3.30243  3.30118  2.89453  3.21810  3.56154  5.50479  4.15341     19 n - - -
          2.68618  4.42225  2.77519  2.73123  3.46354  2.40513  3.72494  3.29354  2.67741  2.69355  4.24690  2.90347  2.73739  3.18146  2.89801  2.37887  2.77519  2.98518  4.58477  3.61503
          0.27468  3.99790  1.50584  0.61958  0.77255  0.48576  0.95510
     20   2.15927  4.11554  3.12218  2.85490  4.12433  2.08035  3.99397  3.51389  2.93883  3.21494  4.05438  3.10047  3.58908  3.25055  3.27226  1.99345  2.17375  3.01994  5.46337  4.22624     20 s - - -
          2.68618  4.42225  2.77519  2.73123  3.46354  2.40513  3.72494  3.29354  2.67741  2.69355  4.24690  2.90347  2.73739  3.18146  2.89801  2.37887  2.77519  2.98518  4.58477  3.61503
          0.03526  3.75848  4.48082  0.61958  0.77255  0.37875  1.15428
     21   2.67143  5.08227  2.21676  2.26404  4.38767  3.33091  3.61032  3.84729  2.19023  3.37214  4.15838  2.64831  3.78738  2.40611  2.87648  2.63785  2.40067  3.45623  5.54351  4.14890     21 k - - -
          2.68618  4.42225  2.77519  2.73123  3.46354  2.40513  3.72494  3.29354  2.67741  2.69355  4.24690  2.90347  2.73739  3.18146  2.89801  2.37887  2.77519  2.98518  4.58477  3.61503
          0.02765  3.99790  4.72025  0.61958  0.77255  0.48576  0.95510
     22   2.78212  4.89227  3.14900  2.59874  4.02520  3.52436  2.50954  3.55320  1.69360  2.68483  3.97819  3.06664  3.91574  2.79440  2.47870  2.81554  2.99309  3.25598  5.23925  3.91752     22 k - - -
          2.68618  4.42225  2.77519  2.73123  3.46354  2.40513  3.72494  3.29354  2.67741  2.69355  4.24690  2.90347  2.73739  3.18146  2.89801  2.37887  2.77519  2.98518  4.58477  3.61503
          0.02765  3.99790  4.72025  0.61958  0.77255  0.48576  0.95510
     23   2.21703  4.95587  2.37699  2.31552  4.29249  3.32397  3.63161  3.73215  2.08008  3.29122  4.08936  2.85184  2.90896  2.76862  2.90029  2.62601  2.88667  3.35604  5.48743  4.11402     23 k - - -
          2.68618  4.42225  2.77519  2.73123  3.46354  2.40513  3.72494  3.29354  2.67741  2.69355  4.24690  2.90347  2.73739  3.18146  2.89801  2.37887  2.77519  2.98518  4.58477  3.61503
          0.02765  3.99790  4.72025  0.61958  0.77255  0.48576  0.95510
     24   2.56586  3.21760  3.93930  3.35932  3.11952  3.65094  3.48137  2.03229  3.24114  2.23302  3.17218  3.59716  4.02272  3.48280  3.44871  2.93542  2.79978  2.11696  4.64095  2.86640     24 i - - -
          2.68618  4.42225  2.77519  2.73123  3.46354  2.40513  3.72494  3.29354  2.67741  2.69355  4.24690  2.90347  2.73739  3.18146  2.89801  2.37887  2.77519  2.98518  4.58477  3.61503
          0.02765  3.99790  4.72025  0.61958  0.77255  0.48576  0.95510
     25   2.71621  4.80745  3.15912  2.64781  4.24883  3.42828  3.68278  3.63840  2.21210  3.21656  4.06638  2.79375  3.88931  2.84397  1.59336  2.76960  2.47532  3.29911  5.38528  4.12552     25 r - - -
          2.68618  4.42225  2.77519  2.73123  3.46354  2.40513  3.72494  3.29354  2.67741  2.69355  4.24690  2.90347  2.73739  3.18146  2.89801  2.37887  2.77519  2.98518  4.58477  3.61503
          0.02765  3.99790  4.72025  0.61958  0.77255  0.48576  0.95510
     26   2.73196  5.05847  2.82874  2.26914  4.39240  3.41216  3.60319  3.81927  1.66276  3.33516  4.13994  2.90821  3.37273  2.45998  2.60562  2.54201  2.95743  3.45132  5.48481  4.15294     26 k - - -
          2.68618  4.42225  2.77519  2.73123  3.46354  2.40513  3.72494  3.29354  2.67741  2.69355  4.24690  2.90347  2.73739  3.18146  2.89801  2.37887  2.77519  2.98518  4.58477  3.61503
          0.02765  3.99790  4.72025  0.61958  0.77255  0.48576  0.95510
     27   2.70269  4.19339  4.04029  3.46818  2.50628  3.80704  4.10464  2.12607  3.36903  1.89913  3.14360  3.73600  3.13682  3.60502  3.59385  3.09612  2.93773  1.92131  4.80339  3.59351     27 l - - -
          2.68618  4.42225  2.77519  2.73123  3.46354  2.40513  3.72494  3.29354  2.67741  2.69355  4.24690  2.90347  2.73739  3.18146  2.89801  2.37887  2.77519  2.98518  4.58477  3.61503
          0.02765  3.99790  4.72025  0.61958  0.77255  0.48576  0.95510
     28   2.51027  5.08519  2.26331  2.03522  4.38517  3.32034  3.11340  3.85060  2.41850  3.37535  4.15722  2.61204  3.77816  2.73432  2.92103  2.37683  2.72628  3.45534  5.54967  4.14516     28 e - - -
          2.68618  4.42225  2.77519  2.73123  3.46354  2.40513  3.72494  3.29354  2.67741  2.69355  4.24690  2.90347  2.73739  3.18146  2.89801  2.37887  2.77519  2.98518  4.58477  3.61503
          0.02765  3.99790  4.72025  0.61958  0.77255  0.48576  0.95510
     29   2.48132  4.66681  3.11598  2.57759  3.94743  3.43130  3.67299  3.30349  1.79525  2.95300  3.04880  3.05015  3.85082  2.85429  2.75372  2.44955  2.86349  3.01178  5.23009  3.94637     29 k - - -
          2.68618  4.42225  2.77519  2.73123  3.46354  2.40513  3.72494  3.29354  2.67741  2.69355  4.24690  2.90347  2.73739  3.18146  2.89801  2.37887  2.77519  2.98518  4.58477  3.61503
          0.02765  3.99790  4.72025  0.61958  0.77255  0.48576  0.95510
     30   2.65646  5.05508  2.39913  2.28080  4.37085  3.33619  3.60476  3.82931  2.25805  3.35436  4.13861  2.33579  3.78487  2.73054  2.57103  2.21150  2.89804  3.43788  5.52413  4.13582     30 s - - -
          2.68618  4.42225  2.77519  2.73123  3.46354  2.40513  3.72494  3.29354  2.67741  2.69355  4.24690  2.90347  2.73739  3.18146  2.89801  2.37887  2.77519  2.98518  4.58477  3.61503
          0.02765  3.99790  4.72025  0.61958  0.77255  0.48576  0.95510
     31   2.88850  5.41370  1.90100  1.33038  4.72466  2.84699  3.74322  4.22829  2.71922  3.73557  4.57018  2.70661  3.83303  2.90289  3.29158  2.79143  3.17100  3.80613  5.89776  4.41782     31 e - - -
          2.68618  4.42225  2.77519  2.73123  3.46354  2.40513  3.72494  3.29354  2.67741  2.69355  4.24690  2.90347  2.73739  3.18146  2.89801  2.37887  2.77519  2.98518  4.58477  3.61503
          0.02765  3.99790  4.72025  0.61958  0.77255  0.48576  0.95510
     32   2.61860  4.90142  2.89301  2.37951  4.18991  3.38897  3.12378  3.61922  2.11760  3.18081  3.98063  2.90297  3.39240  2.46828  2.75145  2.32128  2.57976  3.26680  5.37937  4.03476     32 k - - -
          2.68618  4.42225  2.77519  2.73123  3.46354  2.40513  3.72494  3.29354  2.67741  2.69355  4.24690  2.90347  2.73739  3.18146  2.89801  2.37887  2.77519  2.98518  4.58477  3.61503
          0.02765  3.99790  4.72025  0.61958  0.77255  0.48576  0.95510
     33   3.26850  4.61876  4.73649  4.21533  3.13507  4.48531  4.81791  1.78728  4.02778  0.95802  2.97071  4.48654  4.71900  4.23761  4.18510  3.86060  3.50754  2.10772  5.19387  4.04007     33 l - - -
          2.68618  4.42225  2.77519  2.73123  3.46354  2.40513  3.72494  3.29354  2.67741  2.69355  4.24690  2.90347  2.73739  3.18146  2.89801  2.37887  2.77519  2.98518  4.58477  3.61503
          0.02765  3.99790  4.72025  0.61958  0.77255  0.48576  0.95510
     34   2.82999  4.95080  3.26444  2.64463  4.18324  3.56607  3.60490  3.64338  1.64232  3.18021  4.03216  3.09697  3.93744  2.75979  1.88071  2.85493  3.02638  3.33735  5.29752  3.03886     34 k - - -
          2.68618  4.42225  2.77519  2.73123  3.46354  2.40513  3.72494  3.29354  2.67741  2.69355  4.24690  2.90347  2.73739  3.18146  2.89801  2.37887  2.77519  2.98518  4.58477  3.61503
          0.02765  3.99790  4.72025  0.61958  0.77255  0.48576  0.95510
     35   2.36753  4.30629  4.33499  3.82835  3.58484  4.00355  4.60351  1.71153  3.73032  2.25559  3.43722  4.06971  4.42455  4.01956  3.97670  3.36533  3.13826  1.21720  5.35153  4.13954     35 v - - -
          2.68618  4.42225  2.77519  2.73123  3.46354  2.40513  3.72494  3.29354  2.67741  2.69355  4.24690  2.90347  2.73739  3.18146  2.89801  2.37887  2.77519  2.98518  4.58477  3.61503
          0.02765  3.99790  4.72025  0.61958  0.77255  0.48576  0.95510
     36   2.82758  4.58916  3.52692  3.44297  4.58030  0.55937  4.55432  4.21164  3.64121  3.84968  4.82742  3.69141  3.98426  3.95557  3.86226  3.00331  3.31859  3.71577  5.64102  4.68689     36 G - - -
          2.68618  4.42225  2.77519  2.73123  3.46354  2.40513  3.72494  3.29354  2.67741  2.69355  4.24690  2.90347  2.73739  3.18146  2.89801  2.37887  2.77519  2.98518  4.58477  3.61503
          0.02765  3.99790  4.72025  0.61958  0.77255  0.48576  0.95510
     37   3.09165  4.41293  4.77954  4.28597  3.55050  4.42559  5.00278  1.23559  4.17062  2.04986  3.35841  4.50714  4.74292  4.43673  4.37004  3.81495  3.35951  1.25575  5.51999  4.31554     37 i - - -
          2.68618  4.42225  2.77519  2.73123  3.46354  2.40513  3.72494  3.29354  2.67741  2.69355  4.24690  2.90347  2.73739  3.18146  2.89801  2.37887  2.77519  2.98518  4.58477  3.61503
          0.02765  3.99790  4.72025  0.61958  0.77255  0.48576  0.95510
     38   3.12820  5.27098  0.75355  2.42083  4.66576  3.30914  4.04698  4.28330  3.15569  3.86989  4.85215  2.98295  3.97095  3.28735  3.68784  3.07740  3.46995  3.90960  5.80964  4.51978     38 d - - -
          2.68618  4.42225  2.77519  2.73123  3.46354  2.40513  3.72494  3.29354  2.67741  2.69355  4.24690  2.90347  2.73739  3.18146  2.89801  2.37887  2.77519  2.98518  4.58477  3.61503
          0.02765  3.99790  4.72025  0.61958  0.77255  0.48576  0.95510
     39   3.14192  4.55518  4.55659  4.05968  3.19904  4.28073  4.71431  2.09001  3.87694  1.02234  3.05630  4.31820  4.60299  4.13261  4.05984  3.66508  3.40655  1.80343  5.19633  4.01426     39 l - - -
          2.68618  4.42225  2.77519  2.73123  3.46354  2.40513  3.72494  3.29354  2.67741  2.69355  4.24690  2.90347  2.73739  3.18146  2.89801  2.37887  2.77519  2.98518  4.58477  3.61503
          0.02765  3.99790  4.72025  0.61958  0.77255  0.48576  0.95510
     40   2.82758  4.58916  3.52692  3.44297  4.58030  0.55937  4.55432  4.21164  3.64121  3.84968  4.82742  3.69141  3.98426  3.95557  3.86226  3.00331  3.31859  3.71577  5.64102  4.68689     40 G - - -
          2.68618  4.42225  2.77519  2.73123  3.46354  2.40513  3.72494  3.29354  2.67741  2.69355  4.24690  2.90347  2.73739  3.18146  2.89801  2.37887  2.77519  2.98518  4.58477  3.61503
          0.02765  3.99790  4.72025  0.61958  0.77255  0.48576  0.95510
     41   2.48415  4.32895  3.54358  3.30327  4.08368  3.16361  4.31049  3.22625  3.24872  3.08526  4.12895  3.49129  3.87781  3.63760  3.50038  2.68697  0.97576  2.90766  5.51042  4.30079     41 t - - -
          2.68618  4.42225  2.77519  2.73123  3.46354  2.40513  3.72494  3.29354  2.67741  2.69355  4.24690  2.90347  2.73739  3.18146  2.89801  2.37887  2.77519  2.98518  4.58477  3.61503
          0.02765  3.99790  4.72025  0.61958  0.77255  0.48576  0.95510
     42   2.38040  4.30169  3.31936  3.14239  4.20309  3.02943  4.24806  3.74336  3.22464  3.45441  4.37094  3.34606  3.77889  3.56440  3.50581  0.91651  2.87018  3.25087  5.56581  4.28766     42 s - - -
          2.68618  4.42225  2.77519  2.73123  3.46354  2.40513  3.72494  3.29354  2.67741  2.69355  4.24690  2.90347  2.73739  3.18146  2.89801  2.37887  2.77519  2.98518  4.58477  3.61503
          0.02765  3.99790  4.72025  0.61958  0.77255  0.48576  0.95510
     43   2.38040  4.30169  3.31936  3.14239  4.20309  3.02943  4.24806  3.74336  3.22464  3.45441  4.37094  3.34606  3.77889  3.56440  3.50581  0.91651  2.87018  3.25087  5.56581  4.28766     43 s - - -
          2.68618  4.42225  2.77519  2.73123  3.46354  2.40513  3.72494  3.29354  2.67741  2.69355  4.24690  2.90347  2.73739  3.18146  2.89801  2.37887  2.77519  2.98518  4.58477  3.61503
          0.02765  3.99790  4.72025  0.61958  0.77255  0.48576  0.95510
     44   3.18529  4.51550  4.74037  4.23715  3.31129  4.46206  4.87793  1.15147  4.06151  1.56483  3.15841  4.48674  4.73369  4.31874  4.23770  3.84766  3.43676  1.82400  5.31870  4.11709     44 i - - -
          2.68618  4.42225  2.77519  2.73123  3.46354  2.40513  3.72494  3.29354  2.67741  2.69355  4.24690  2.90347  2.73739  3.18146  2.89801  2.37887  2.77519  2.98518  4.58477  3.61503
          0.02765  3.99790  4.72025  0.61958  0.77255  0.48576  0.95510
     45   2.90780  4.41729  4.29760  3.96601  3.64424  3.85209  4.74684  2.05149  3.83569  2.31041  3.59172  4.13530  4.40663  4.18710  4.03589  3.36462  3.26694  0.88043  5.44940  4.18818     45 v - - -
          2.68618  4.42225  2.77519  2.73123  3.46354  2.40513  3.72494  3.29354  2.67741  2.69355  4.24690  2.90347  2.73739  3.18146  2.89801  2.37887  2.77519  2.98518  4.58477  3.61503
          0.02765  3.99790  4.72025  0.61958  0.77255  0.48576  0.95510
     46   3.15224  4.57014  4.55127  4.05890  3.18461  4.27905  4.71087  2.11017  3.86937  0.98789  3.04581  4.31814  4.60329  4.12826  4.05075  3.66733  3.41821  1.87227  5.18753  4.00242     46 l - - -
          2.68618  4.42225  2.77519  2.73123  3.46354  2.40513  3.72494  3.29354  2.67741  2.69355  4.24690  2.90347  2.73739  3.18146  2.89801  2.37887  2.77519  2.98518  4.58477  3.61503
          0.02765  3.99790  4.72025  0.61958  0.77255  0.48576  0.95510
     47   1.90221  4.19667  3.67097  3.22176  3.83014  3.22696  4.15869  2.76323  3.15894  2.77907  3.74733  3.43857  3.86103  3.47207  3.46578  2.62334  1.77417  2.09541  5.31706  4.10068     47 t - - -
          2.68618  4.42225  2.77519  2.73123  3.46354  2.40513  3.72494  3.29354  2.67741  2.69355  4.24690  2.90347  2.73739  3.18146  2.89801  2.37887  2.77519  2.98518  4.58477  3.61503
          0.02765  3.99790  4.72025  0.61958  0.77255  0.48576  0.95510
     48   3.08663  4.40877  4.77397  4.27992  3.55831  4.42052  4.99910  1.30663  4.16586  2.06296  3.36687  4.50125  4.73968  4.43364  4.36705  3.80913  3.35471  1.18426  5.52252  4.31597     48 v - - -
          2.68618  4.42225  2.77519  2.73123  3.46354  2.40513  3.72494  3.29354  2.67741  2.69355  4.24690  2.90347  2.73739  3.18146  2.89801  2.37887  2.77519  2.98518  4.58477  3.61503
          0.02765  3.99790  4.72025  0.61958  0.77255  0.48576  0.95510
     49   3.27191  4.62873  4.71844  4.20060  3.12566  4.47480  4.80398  1.84561  4.00644  0.93232  2.96709  4.47392  4.71295  4.22332  4.16546  3.85242  3.51208  2.13244  5.18353  4.02334     49 l - - -
          2.68618  4.42225  2.77519  2.73123  3.46354  2.40513  3.72494  3.29354  2.67741  2.69355  4.24690  2.90347  2.73739  3.18146  2.89801  2.37887  2.77519  2.98518  4.58477  3.61503
          0.02765  3.99790  4.72025  0.61958  0.77255  0.48576  0.95510
     50   2.92838  5.40190  1.20348  2.13721  4.72025  3.21057  3.80328  4.28931  2.84257  3.81680  4.68454  2.19519  3.85026  2.98396  3.42978  2.83340  3.23910  3.86015  5.93831  4.44003     50 d - - -
          2.68618  4.42225  2.77519  2.73123  3.46354  2.40513  3.72494  3.29354  2.67741  2.69355  4.24690  2.90347  2.73739  3.18146  2.89801  2.37887  2.77519  2.98518  4.58477  3.61503
          0.02765  3.99790  4.72025  0.61958  0.77255  0.48576  0.95510
     51   2.65672  5.10506  2.35893  1.98691  4.41450  3.33409  3.11668  3.88266  2.17486  3.39097  4.16452  2.80750  3.77739  2.54224  2.84895  2.61778  2.61353  3.47843  5.54886  4.14700     51 e - - -
          2.68618  4.42225  2.77519  2.73123  3.46354  2.40513  3.72494  3.29354  2.67741  2.69355  4.24690  2.90347  2.73739  3.18146  2.89801  2.37887  2.77519  2.98518  4.58477  3.61503
          0.02765  3.99790  4.72025  0.61958  0.77255  0.48576  0.95510
     52   2.73830  5.24829  2.03673  1.91366  4.55669  3.29440  3.63495  4.04376  2.17170  3.53535  4.31868  2.54673  3.79333  2.58317  2.98205  2.49775  2.98760  3.62297  5.68595  4.25025     52 e - - -
          2.68618  4.42225  2.77519  2.73123  3.46354  2.40513  3.72494  3.29354  2.67741  2.69355  4.24690  2.90347  2.73739  3.18146  2.89801  2.37887  2.77519  2.98518  4.58477  3.61503
          0.02765  3.99790  4.72025  0.61958  0.77255  0.48576  0.95510
     53   2.80030  5.20817  2.24049  2.22764  4.52449  3.29239  3.69087  4.00304  2.16515  3.52957  4.35124  1.68171  3.82984  2.84142  2.99582  2.74529  3.06383  3.61027  5.68831  4.27471     53 n - - -
          2.68618  4.42225  2.77519  2.73123  3.46354  2.40513  3.72494  3.29354  2.67741  2.69355  4.24690  2.90347  2.73739  3.18146  2.89801  2.37887  2.77519  2.98518  4.58477  3.61503
          0.02765  3.99790  4.72025  0.61958  0.77255  0.48576  0.95510
     54   2.49354  4.93610  2.91269  2.39712  4.24238  3.40385  3.59188  3.66761  2.17627  3.21653  4.01727  2.47543  3.81012  2.38812  2.45233  2.64934  2.53049  3.31171  5.40005  4.06437     54 k - - -
          2.68618  4.42225  2.77519  2.73123  3.46354  2.40513  3.72494  3.29354  2.67741  2.69355  4.24690  2.90347  2.73739  3.18146  2.89801  2.37887  2.77519  2.98518  4.58477  3.61503
          0.02765  3.99790  4.72025  0.61958  0.77255  0.48576  0.95510
     55   2.92528  4.66027  3.54625  3.40442  4.38653  3.34075  4.47046  3.96556  3.47271  3.57826  4.63439  3.69784  0.62425  3.85767  3.70290  3.09700  3.37700  3.59641  5.53738  4.50935     55 P - - -
          2.68618  4.42225  2.77519  2.73123  3.46354  2.40513  3.72494  3.29354  2.67741  2.69355  4.24690  2.90347  2.73739  3.18146  2.89801  2.37887  2.77519  2.98518  4.58477  3.61503
          0.02765  3.99790  4.72025  0.61958  0.77255  0.48576  0.95510
     56   3.16947  4.49590  4.77859  4.23458  3.26775  4.47098  4.86471  1.63468  4.10922  1.22099  3.06867  4.48711  4.70989  4.29371  4.27511  3.82437  3.40847  1.65863  5.28498  4.15970     56 l - - -
          2.68618  4.42225  2.77519  2.73123  3.46354  2.40513  3.72494  3.29354  2.67741  2.69355  4.24690  2.90347  2.73739  3.18146  2.89801  2.37887  2.77519  2.98518  4.58477  3.61503
          0.02765  3.99790  4.72025  0.61958  0.77255  0.48576  0.95510
     57   3.43233  4.87038  4.02522  3.77941  2.30720  3.97766  3.68337  3.42447  3.63338  2.84570  4.08676  3.88070  4.44920  3.90911  3.79082  3.55603  3.71997  3.30114  3.95532  0.78024     57 y - - -
          2.68618  4.42225  2.77519  2.73123  3.46354  2.40513  3.72494  3.29354  2.67741  2.69355  4.24690  2.90347  2.73739  3.18146  2.89801  2.37887  2.77519  2.98518  4.58477  3.61503
          0.02765  3.99790  4.72025  0.61958  0.77255  0.48576  0.95510
     58   2.36887  4.24716  3.46289  3.17174  4.03114  1.34342  4.20273  3.23482  3.18409  3.08968  4.04174  3.37710  3.80254  3.51130  3.47875  2.56444  2.82085  2.21996  5.45800  4.21632     58 g - - -
          2.68618  4.42225  2.77519  2.73123  3.46354  2.40513  3.72494  3.29354  2.67741  2.69355  4.24690  2.90347  2.73739  3.18146  2.89801  2.37887  2.77519  2.98518  4.58477  3.61503
          0.02765  3.99790  4.72025  0.61958  0.77255  0.48576  0.95510
     59   1.40659  4.16222  3.40061  3.10187  4.29687  2.26875  4.19058  3.70842  3.17730  3.39438  4.21345  3.27352  3.67857  3.45453  3.50476  1.80809  2.69422  3.16006  5.63514  4.42054     59 a - - -
          2.68618  4.42225  2.77519  2.73123  3.46354  2.40513  3.72494  3.29354  2.67741  2.69355  4.24690  2.90347  2.73739  3.18146  2.89801  2.37887  2.77519  2.98518  4.58477  3.61503
          0.02765  3.99790  4.72025  0.61958  0.77255  0.48576  0.95510
     60   3.26134  4.61111  4.47308  4.02341  1.34209  4.21228  3.68644  2.82695  3.87714  1.84545  3.44945  4.00843  4.51806  3.96226  3.98553  3.54217  3.48471  2.78952  3.90558  1.93962     60 f - - -
          2.68618  4.42225  2.77519  2.73123  3.46354  2.40513  3.72494  3.29354  2.67741  2.69355  4.24690  2.90347  2.73739  3.18146  2.89801  2.37887  2.77519  2.98518  4.58477  3.61503
          0.02765  3.99790  4.72025  0.61958  0.77255  0.48576  0.95510
     61   2.88002  5.25900  2.42239  1.33570  4.54610  3.31883  3.71622  4.02259  2.50286  3.54035  4.40034  2.81385  3.86766  2.35491  2.93117  2.81895  3.14083  3.65305  5.69877  4.30326     61 e - - -
          2.68618  4.42225  2.77519  2.73123  3.46354  2.40513  3.72494  3.29354  2.67741  2.69355  4.24690  2.90347  2.73739  3.18146  2.89801  2.37887  2.77519  2.98518  4.58477  3.61503
          0.02765  3.99790  4.72025  0.61958  0.77255  0.48576  0.95510
     62   2.82493  4.50405  3.53362  2.51729  2.29471  3.71518  3.65793  2.98348  3.01517  2.59332  3.59298  3.40693  4.09937  3.30538  3.33628  3.00336  3.05796  2.78887  4.28884  1.75400     62 y - - -
          2.68618  4.42225  2.77519  2.73123  3.46354  2.40513  3.72494  3.29354  2.67741  2.69355  4.24690  2.90347  2.73739  3.18146  2.89801  2.37887  2.77519  2.98518  4.58477  3.61503
          0.02765  3.99790  4.72025  0.61958  0.77255  0.48576  0.95510
     63   1.58029  4.78115  1.88111  2.41364  4.35474  3.19644  3.85095  3.70428  2.79571  3.39635  4.26219  2.91593  3.80869  3.04012  3.27916  2.67079  2.97690  3.31989  5.64214  4.28085     63 a - - -
          2.68618  4.42225  2.77519  2.73123  3.46354  2.40513  3.72494  3.29354  2.67741  2.69355  4.24690  2.90347  2.73739  3.18146  2.89801  2.37887  2.77519  2.98518  4.58477  3.61503
          0.02765  3.99790  4.72025  0.61958  0.77255  0.48576  0.95510
     64   2.77902  5.16896  2.49897  1.89475  4.41468  3.32374  2.63476  3.92862  2.45855  3.45312  4.27081  2.02739  3.82965  2.81003  2.91461  2.73193  3.02869  3.54937  5.59340  4.18492     64 e - - -
          2.68618  4.42225  2.77519  2.73123  3.46354  2.40513  3.72494  3.29354  2.67741  2.69355  4.24690  2.90347  2.73739  3.18146  2.89801  2.37887  2.77519  2.98518  4.58477  3.61503
          0.02765  3.99790  4.72025  0.61958  0.77255  0.48576  0.95510
     65   1.84229  4.19429  3.82244  3.37070  3.74521  3.35275  4.25211  2.47843  3.29907  2.63835  3.65525  3.56934  3.96196  3.60242  3.58267  2.74855  2.40817  1.60392  5.29398  4.08304     65 v - - -
          2.68618  4.42225  2.77519  2.73123  3.46354  2.40513  3.72494  3.29354  2.67741  2.69355  4.24690  2.90347  2.73739  3.18146  2.89801  2.37887  2.77519  2.98518  4.58477  3.61503
          0.02765  3.99790  4.72025  0.61958  0.77255  0.48576  0.95510
     66   3.01922  4.40620  4.59546  4.12550  3.55929  4.24073  4.87461  1.68601  3.98966  2.11016  3.40500  4.34641  4.63066  4.29534  4.20701  3.64139  3.30898  0.99021  5.48112  4.24274     66 v - - -
          2.68618  4.42225  2.77519  2.73123  3.46354  2.40513  3.72494  3.29354  2.67741  2.69355  4.24690  2.90347  2.73739  3.18146  2.89801  2.37887  2.77519  2.98518  4.58477  3.61503
          0.02765  3.99790  4.72025  0.61958  0.77255  0.48576  0.95510
     67   3.00385  5.07936  3.35984  2.78103  4.44160  3.61706  3.64685  3.86867  1.97415  3.33363  4.22902  3.18997  4.02002  2.37173  1.26335  3.01777  3.19647  3.56314  5.40874  4.20221     67 r - - -
          2.68618  4.42225  2.77519  2.73123  3.46354  2.40513  3.72494  3.29354  2.67741  2.69355  4.24690  2.90347  2.73739  3.18146  2.89801  2.37887  2.77519  2.98518  4.58477  3.61503
          0.02765  3.99790  4.72025  0.61958  0.77255  0.48576  0.95510
     68   3.12820  5.27098  0.75355  2.42083  4.66576  3.30914  4.04698  4.28330  3.15569  3.86989  4.85215  2.98295  3.97095  3.28735  3.68784  3.07740  3.46995  3.90960  5.80964  4.51978     68 d - - -
          2.68618  4.42225  2.77519  2.73123  3.46354  2.40513  3.72494  3.29354  2.67741  2.69355  4.24690  2.90347  2.73739  3.18146  2.89801  2.37887  2.77519  2.98518  4.58477  3.61503
          0.02765  3.99790  4.72025  0.61958  0.77255  0.48576  0.95510
     69   2.82758  4.58916  3.52692  3.44297  4.58030  0.55937  4.55432  4.21164  3.64121  3.84968  4.82742  3.69141  3.98426  3.95557  3.86226  3.00331  3.31859  3.71577  5.64102  4.68689     69 G - - -
          2.68618  4.42225  2.77519  2.73123  3.46354  2.40513  3.72494  3.29354  2.67741  2.69355  4.24690  2.90347  2.73739  3.18146  2.89801  2.37887  2.77519  2.98518  4.58477  3.61503
          0.02765  3.99790  4.72025  0.61958  0.77255  0.48576  0.95510
     70   3.22427  4.55128  4.78298  4.26020  3.22160  4.49774  4.86919  1.39193  4.09245  1.23617  3.04880  4.51479  4.73613  4.30260  4.25102  3.87113  3.46549  1.93834  5.25996  4.10258     70 l - - -
          2.68618  4.42225  2.77519  2.73123  3.46354  2.40513  3.72494  3.29354  2.67741  2.69355  4.24690  2.90347  2.73739  3.18146  2.89801  2.37887  2.77519  2.98518  4.58477  3.61503
          0.02765  3.99790  4.72025  0.61958  0.77255  0.48576  0.95510
     71   3.02735  4.43360  4.51329  4.03291  3.43159  4.20625  4.74544  1.89947  3.87144  1.73815  3.30968  4.27157  4.58251  4.17740  4.08250  3.59778  3.30816  1.10720  5.33923  4.09980     71 v - - -
          2.68618  4.42225  2.77519  2.73123  3.46354  2.40513  3.72494  3.29354  2.67741  2.69355  4.24690  2.90347  2.73739  3.18146  2.89801  2.37887  2.77519  2.98518  4.58477  3.61503
          0.02765  3.99790  4.72025  0.61958  0.77255  0.48576  0.95510
     72   2.90780  4.41729  4.29760  3.96601  3.64424  3.85209  4.74684  2.05149  3.83569  2.31041  3.59172  4.13530  4.40663  4.18710  4.03589  3.36462  3.26694  0.88043  5.44940  4.18818     72 v - - -
          2.68618  4.42225  2.77519  2.73123  3.46354  2.40513  3.72494  3.29354  2.67741  2.69355  4.24690  2.90347  2.73739  3.18146  2.89801  2.37887  2.77519  2.98518  4.58477  3.61503
          0.02765  3.99790  4.72025  0.61958  0.77255  0.48576  0.95510
     73   2.83136  4.82955  2.78428  2.68316  4.21315  3.27123  4.02825  3.95207  2.94330  3.58511  4.54072  0.95379  3.92990  3.30243  3.30118  2.89453  3.21810  3.56154  5.50479  4.15341     73 n - - -
          2.68618  4.42225  2.77519  2.73123  3.46354  2.40513  3.72494  3.29354  2.67741  2.69355  4.24690  2.90347  2.73739  3.18146  2.89801  2.37887  2.77519  2.98518  4.58477  3.61503
          0.02765  3.99790  4.72025  0.61958  0.77255  0.48576  0.95510
     74   3.57674  4.85370  4.51521  4.18442  1.57738  4.32830  3.47176  3.29424  4.03954  2.64151  3.90146  4.01451  4.64897  4.05589  4.11084  3.69651  3.80325  3.21390  3.62783  1.00538     74 y - - -
          2.68618  4.42225  2.77519  2.73123  3.46354  2.40513  3.72494  3.29354  2.67741  2.69355  4.24690  2.90347  2.73739  3.18146  2.89801  2.37887  2.77519  2.98518  4.58477  3.61503
          0.02765  3.99790  4.72025  0.61958  0.77255  0.48576  0.95510
     75   2.69198  4.19400  4.00223  3.43035  3.24626  3.79438  4.11177  1.97388  3.32671  1.93152  2.51136  3.71272  4.15254  3.58206  3.56498  2.61301  2.92917  2.02870  4.85928  3.66748     75 l - - -
          2.68618  4.42225  2.77519  2.73123  3.46354  2.40513  3.72494  3.29354  2.67741  2.69355  4.24690  2.90347  2.73739  3.18146  2.89801  2.37887  2.77519  2.98518  4.58477  3.61503
          0.02765  3.99790  4.72025  0.61958  0.77255  0.48576  0.95510
     76   3.06452  5.19684  2.54663  0.85939  4.55946  3.35804  3.95763  4.03847  2.85426  3.63610  4.60613  3.01015  3.96904  3.17164  3.27497  3.03507  3.37021  3.70994  5.70743  4.43153     76 e - - -
          2.68618  4.42225  2.77519  2.73123  3.46354  2.40513  3.72494  3.29354  2.67741  2.69355  4.24690  2.90347  2.73739  3.18146  2.89801  2.37887  2.77519  2.98518  4.58477  3.61503
          0.02765  3.99790  4.72025  0.61958  0.77255  0.48576  0.95510
     77   1.45463  4.16106  3.43702  3.15604  4.26078  2.94731  4.22114  3.61460  3.20299  3.35868  4.20822  3.30708  3.69593  3.49961  3.50799  1.47453  2.71214  3.10312  5.62281  4.40177     77 a - - -
          2.68618  4.42225  2.77519  2.73123  3.46354  2.40513  3.72494  3.29354  2.67741  2.69355  4.24690  2.90347  2.73739  3.18146  2.89801  2.37887  2.77519  2.98518  4.58477  3.61503
          0.02765  3.99790  4.72025  0.61958  0.77255  0.48576  0.95510
     78   3.05420  4.40604  4.68330  4.19745  3.56179  4.33696  4.93498  1.55647  4.07480  2.08939  3.38634  4.42261  4.68782  4.36122  4.28692  3.72854  3.33098  1.03049  5.50333  4.28178     78 v - - -
          2.68618  4.42225  2.77519  2.73123  3.46354  2.40513  3.72494  3.29354  2.67741  2.69355  4.24690  2.90347  2.73739  3.18146  2.89801  2.37887  2.77519  2.98518  4.58477  3.61503
          0.02765  3.99790  4.72025  0.61958  0.77255  0.48576  0.95510
     79   2.75014  5.09965  2.57250  1.90029  4.42262  3.33125  3.65987  3.87508  2.42120  3.40989  4.22717  2.83637  3.82763  1.96735  2.85576  2.33251  3.00191  3.49910  5.58062  4.20358     79 e - - -
          2.68618  4.42225  2.77519  2.73123  3.46354  2.40513  3.72494  3.29354  2.67741  2.69355  4.24690  2.90347  2.73739  3.18146  2.89801  2.37887  2.77519  2.98518  4.58477  3.61503
          0.02765  3.99790  4.72025  0.61958  0.77255  0.48576  0.95510
     80   3.12942  4.51533  4.51063  4.13238  3.46109  4.19932  4.83851  0.93490  3.96291  2.02316  3.37865  4.36031  4.61986  4.29923  4.14532  3.70803  3.42694  1.85693  5.37679  4.12489     80 i - - -
          2.68618  4.42225  2.77519  2.73123  3.46354  2.40513  3.72494  3.29354  2.67741  2.69355  4.24690  2.90347  2.73739  3.18146  2.89801  2.37887  2.77519  2.98518  4.58477  3.61503
          0.02765  3.99790  4.72025  0.61958  0.77255  0.48576  0.95510
     81   2.85854  4.33208  4.15424  3.60374  3.01974  3.95008  4.14875  2.32019  3.46311  1.45481  3.14615  3.86104  4.28757  3.71593  3.67682  3.25584  3.09453  1.87613  4.73307  2.71144     81 l - - -
          2.68618  4.42225  2.77519  2.73123  3.46354  2.40513  3.72494  3.29354  2.67741  2.69355  4.24690  2.90347  2.73739  3.18146  2.89801  2.37887  2.77519  2.98518  4.58477  3.61503
          0.02765  3.99790  4.72025  0.61958  0.77255  0.48576  0.95510
     82   2.72833  4.99281  3.04008  2.48077  4.33498  3.46563  3.58823  3.74310  1.79565  3.26474  4.07514  2.97674  3.85811  2.43613  2.20886  2.40109  2.73318  3.39083  5.41321  4.11569     82 k - - -
          2.68618  4.42225  2.77519  2.73123  3.46354  2.40513  3.72494  3.29354  2.67741  2.69355  4.24690  2.90347  2.73739  3.18146  2.89801  2.37887  2.77519  2.98518  4.58477  3.61503
          0.02765  3.99790  4.72025  0.61958  0.77255  0.48576  0.95510
     83   3.07263  5.15402  3.50232  2.83177  4.60755  3.67754  3.62146  3.95450  1.56100  3.40100  4.28094  3.22242  4.04892  2.76020  1.30827  3.07393  3.23835  3.64353  5.44181  4.28351     83 r - - -
          2.68618  4.42225  2.77519  2.73123  3.46354  2.40513  3.72494  3.29354  2.67741  2.69355  4.24690  2.90347  2.73739  3.18146  2.89801  2.37887  2.77519  2.98518  4.58477  3.61503
          0.02765  3.99790  4.72025  0.61958  0.77255  0.48576  0.95510
     84   3.29804  4.72395  4.39043  4.03229  3.18721  4.14049  4.64876  2.39965  3.79879  0.73491  3.17358  4.29554  4.55521  4.13704  3.95376  3.72811  3.58711  2.46927  5.11052  3.86232     84 l - - -
          2.68618  4.42225  2.77519  2.73123  3.46354  2.40513  3.72494  3.29354  2.67741  2.69355  4.24690  2.90347  2.73739  3.18146  2.89801  2.37887  2.77519  2.98518  4.58477  3.61503
          0.02765  3.99790  4.72025  0.61958  0.77255  0.48576  0.95510
     85   2.71524  4.55728  3.39471  2.83370  3.70559  3.59692  3.81290  2.80018  1.86301  2.27976  3.61173  3.26566  3.99115  3.04415  2.84811  2.87925  2.95079  2.16788  5.14067  3.88297     85 k - - -
          2.68618  4.42225  2.77519  2.73123  3.46354  2.40513  3.72494  3.29354  2.67741  2.69355  4.24690  2.90347  2.73739  3.18146  2.89801  2.37887  2.77519  2.98518  4.58477  3.61503
          0.02765  3.99790  4.72025  0.61958  0.77255  0.48576  0.95510
     86   2.35786  4.87256  2.98735  2.46547  4.18441  3.42498  3.61440  3.58963  2.16308  3.15971  3.97951  2.96617  3.83514  2.08944  2.47408  2.68685  2.60376  3.25429  5.35918  4.05071     86 q - - -
          2.68618  4.42225  2.77519  2.73123  3.46354  2.40513  3.72494  3.29354  2.67741  2.69355  4.24690  2.90347  2.73739  3.18146  2.89801  2.37887  2.77519  2.98518  4.58477  3.61503
          0.02765  3.99790  4.72025  0.61958  0.77255  0.48576  0.95510
     87   2.79286  5.24658  2.29892  1.77929  4.56214  3.31979  3.65350  4.02670  1.74798  3.52862  4.33443  2.79047  3.82600  2.78986  2.88547  2.73085  3.03993  3.62705  5.67574  4.27034     87 k - - -
          2.68618  4.42225  2.77519  2.73123  3.46354  2.40513  3.72494  3.29354  2.67741  2.69355  4.24690  2.90347  2.73739  3.18146  2.89801  2.37887  2.77519  2.98518  4.58477  3.61503
          0.02765  3.99790  4.72025  0.61958  0.77255  0.48576  0.95510
     88   1.22719  4.19733  3.75113  3.38647  3.89718  3.19117  4.31325  2.74507  3.32226  2.78002  3.83192  3.52589  3.87983  3.64169  3.59347  2.63065  2.82872  2.10553  5.44476  4.22093     88 a - - -
          2.68618  4.42225  2.77519  2.73123  3.46354  2.40513  3.72494  3.29354  2.67741  2.69355  4.24690  2.90347  2.73739  3.18146  2.89801  2.37887  2.77519  2.98518  4.58477  3.61503
          0.02765  3.99790  4.72025  0.61958  0.77255  0.48576  0.95510
     89   3.06452  5.19684  2.54663  0.85939  4.55946  3.35804  3.95763  4.03847  2.85426  3.63610  4.60613  3.01015  3.96904  3.17164  3.27497  3.03507  3.37021  3.70994  5.70743  4.43153     89 e - - -
          2.68618  4.42225  2.77519  2.73123  3.46354  2.40513  3.72494  3.29354  2.67741  2.69355  4.24690  2.90347  2.73739  3.18146  2.89801  2.37887  2.77519  2.98518  4.58477  3.61503
          0.02765  3.99790  4.72025  0.61958  0.77255  0.48576  0.95510
     90   2.36623  5.04996  2.60740  2.01651  4.36298  3.36486  3.58710  3.81247  2.01422  3.33234  4.11516  2.84931  3.79119  2.70869  2.49063  2.63135  2.88976  3.42567  5.49460  4.12068     90 k - - -
          2.68618  4.42225  2.77519  2.73123  3.46354  2.40513  3.72494  3.29354  2.67741  2.69355  4.24690  2.90347  2.73739  3.18146  2.89801  2.37887  2.77519  2.98518  4.58477  3.61503
          0.02765  3.99790  4.72025  0.61958  0.77255  0.48576  0.95510
     91   3.06973  4.40576  4.72852  4.23753  3.56312  4.38024  4.96688  1.46482  4.12030  2.08052  3.37906  4.46154  4.71437  4.39743  4.32784  3.76941  3.34162  1.07329  5.51442  4.30023     91 v - - -
          2.68618  4.42225  2.77519  2.73123  3.46354  2.40513  3.72494  3.29354  2.67741  2.69355  4.24690  2.90347  2.73739  3.18146  2.89801  2.37887  2.77519  2.98518  4.58477  3.61503
          0.02765  3.99790  4.72025  0.61958  0.77255  0.48576  0.95510
     92   3.29804  4.72395  4.39043  4.03229  3.18721  4.14049  4.64876  2.39965  3.79879  0.73491  3.17358  4.29554  4.55521  4.13704  3.95376  3.72811  3.58711  2.46927  5.11052  3.86232     92 l - - -
          2.68618  4.42225  2.77519  2.73123  3.46354  2.40513  3.72494  3.29354  2.67741  2.69355  4.24690  2.90347  2.73739  3.18146  2.89801  2.37887  2.77519  2.98518  4.58477  3.61503
          0.02765  3.99790  4.72025  0.61958  0.77255  0.48576  0.95510
     93   2.52156  4.55339  2.79805  2.66488  4.39725  1.32116  4.02435  3.92950  2.96170  3.55808  4.41188  2.30137  3.79099  3.25817  3.34998  2.62216  2.95097  3.43350  5.67012  4.36750     93 g - - -
          2.68618  4.42225  2.77519  2.73123  3.46354  2.40513  3.72494  3.29354  2.67741  2.69355  4.24690  2.90347  2.73739  3.18146  2.89801  2.37887  2.77519  2.98518  4.58477  3.61503
          0.02765  3.99790  4.72025  0.61958  0.77255  0.48576  0.95510
     94   2.62657  4.34148  3.51481  2.94244  3.48799  3.60158  3.86486  2.40157  2.80264  2.31209  3.42027  3.34453  3.98456  3.17327  2.42369  2.86255  2.58228  2.09909  4.96996  3.73802     94 v - - -
          2.68618  4.42225  2.77519  2.73123  3.46354  2.40513  3.72494  3.29354  2.67741  2.69355  4.24690  2.90347  2.73739  3.18146  2.89801  2.37887  2.77519  2.98518  4.58477  3.61503
          0.02765  3.99790  4.72025  0.61958  0.77255  0.48576  0.95510
     95   2.61482  4.85442  2.86381  1.96263  4.13603  3.37864  3.61666  3.54380  2.19721  3.13738  3.95040  2.90919  3.09631  2.76156  2.82312  2.63225  2.69745  2.85408  5.36231  4.02121     95 e - - -
          2.68618  4.42225  2.77519  2.73123  3.46354  2.40513  3.72494  3.29354  2.67741  2.69355  4.24690  2.90347  2.73739  3.18146  2.89801  2.37887  2.77519  2.98518  4.58477  3.61503
          0.02765  3.99790  4.72025  0.61958  0.77255  0.48576  0.95510
     96   3.25605  4.59447  4.76670  4.24148  3.16044  4.49895  4.84266  1.64732  4.06506  1.03349  2.98809  4.50642  4.72850  4.26610  4.21985  3.87136  3.49424  2.04918  5.21633  4.06957     96 l - - -
          2.68618  4.42225  2.77519  2.73123  3.46354  2.40513  3.72494  3.29354  2.67741  2.69355  4.24690  2.90347  2.73739  3.18146  2.89801  2.37887  2.77519  2.98518  4.58477  3.61503
          0.02765  3.99790  4.72025  0.61958  0.77255  0.48576  0.95510
     97   2.69362  4.80639  2.96648  2.53021  4.14232  3.41114  3.67675  3.52501  2.12341  3.12845  3.98109  3.01170  3.86490  2.43075  2.67126  2.73934  1.87652  3.20820  5.35557  4.06604     97 t - - -
          2.68618  4.42225  2.77519  2.73123  3.46354  2.40513  3.72494  3.29354  2.67741  2.69355  4.24690  2.90347  2.73739  3.18146  2.89801  2.37887  2.77519  2.98518  4.58477  3.61503
          0.02765  3.99790  4.72025  0.61958  0.77255  0.48576  0.95510
     98   2.60205  4.70425  2.69353  2.20565  3.97898  3.37255  3.68818  3.30424  2.53502  2.99840  3.84860  2.96376  3.82183  2.86769  2.98342  2.66246  2.08178  2.59689  5.29213  3.97225     98 t - - -
          2.68618  4.42225  2.77519  2.73123  3.46354  2.40513  3.72494  3.29354  2.67741  2.69355  4.24690  2.90347  2.73739  3.18146  2.89801  2.37887  2.77519  2.98518  4.58477  3.61503
          0.02765  3.99790  4.72025  0.61958  0.77255  0.48576  0.95510
     99   1.43766  4.29551  3.65835  3.20394  3.63180  3.39300  4.12613  2.67310  3.10000  2.47379  2.70863  3.48152  3.96234  3.44771  3.39785  2.77560  2.88951  2.47662  5.20338  3.97249     99 a - - -
          2.68618  4.42225  2.77519  2.73123  3.46354  2.40513  3.72494  3.29354  2.67741  2.69355  4.24690  2.90347  2.73739  3.18146  2.89801  2.37887  2.77519  2.98518  4.58477  3.61503
          0.02765  3.99790  4.72025  0.61958  0.77255  0.48576  0.95510
    100   1.70376  1.89466  3.90156  3.50942  3.94380  2.98281  4.29923  3.21918  3.41722  3.03047  3.91157  3.48440  3.72153  3.68042  3.64230  1.98189  2.67071  2.81355  5.38292  4.20372    100 a - - -
          2.68618  4.42225  2.77519  2.73123  3.46354  2.40513  3.72494  3.29354  2.67741  2.69355  4.24690  2.90347  2.73739  3.18146  2.89801  2.37887  2.77519  2.98518  4.58477  3.61503
          0.02765  3.99790  4.72025  0.61958  0.77255  0.48576  0.95510
    101   2.29683  4.23641  3.30895  3.07572  4.30256  1.37916  4.20250  3.66135  3.16327  3.39522  4.25690  3.28536  3.72851  3.47530  3.47393  2.46891  1.96401  3.16203  5.63669  4.42224    101 g - - -
          2.68618  4.42225  2.77519  2.73123  3.46354  2.40513  3.72494  3.29354  2.67741  2.69355  4.24690  2.90347  2.73739  3.18146  2.89801  2.37887  2.77519  2.98518  4.58477  3.61503
          0.02765  3.99790  4.72025  0.61958  0.77255  0.48576  0.95510
    102   1.12318  4.14700  3.47138  3.21093  4.24001  2.94687  4.25632  3.55913  3.25274  3.33625  4.20124  3.33589  3.70310  3.55052  3.53965  1.95030  2.71754  3.06465  5.61844  4.40174    102 a - - -
          2.68618  4.42225  2.77519  2.73123  3.46354  2.40513  3.72494  3.29354  2.67741  2.69355  4.24690  2.90347  2.73739  3.18146  2.89801  2.37887  2.77519  2.98518  4.58477  3.61503
          0.02765  3.99790  4.72025  0.61958  0.77255  0.48576  0.95510
    103   3.09010  4.41124  4.77887  4.28500  3.55370  4.42489  5.00243  1.25953  4.17032  2.05486  3.36162  4.50611  4.74246  4.43679  4.37025  3.81392  3.35792  1.22969  5.52141  4.31634    103 v - - -
          2.68618  4.42225  2.77519  2.73123  3.46354  2.40513  3.72494  3.29354  2.67741  2.69355  4.24690  2.90347  2.73739  3.18146  2.89801  2.37887  2.77519  2.98518  4.58477  3.61503
          0.02765  3.99790  4.72025  0.61958  0.77255  0.48576  0.95510
    104   2.92528  4.66027  3.54625  3.40442  4.38653  3.34075  4.47046  3.96556  3.47271  3.57826  4.63439  3.69784  0.62425  3.85767  3.70290  3.09700  3.37700  3.59641  5.53738  4.50935    104 P - - -
          2.68618  4.42225  2.77519  2.73123  3.46354  2.40513  3.72494  3.29354  2.67741  2.69355  4.24690  2.90347  2.73739  3.18146  2.89801  2.37887  2.77519  2.98518  4.58477  3.61503
          0.02765  3.99790  4.72025  0.61958  0.77255  0.48576  0.95510
    105   2.92528  4.66027  3.54625  3.40442  4.38653  3.34075  4.47046  3.96556  3.47271  3.57826  4.63439  3.69784  0.62425  3.85767  3.70290  3.09700  3.37700  3.59641  5.53738  4.50935    105 P - - -
          2.68618  4.42225  2.77519  2.73123  3.46354  2.40513  3.72494  3.29354  2.67741  2.69355  4.24690  2.90347  2.73739  3.18146  2.89801  2.37887  2.77519  2.98518  4.58477  3.61503
          0.02765  3.99790  4.72025  0.61958  0.77255  0.48576  0.95510
    106   2.69325  4.70665  2.41291  2.64684  4.49212  1.04266  4.08183  4.01022  3.09984  3.64466  4.52875  3.10101  3.85916  3.32759  3.52657  2.77350  3.10695  3.55024  5.70164  4.45985    106 g - - -
          2.68618  4.42225  2.77519  2.73123  3.46354  2.40513  3.72494  3.29354  2.67741  2.69355  4.24690  2.90347  2.73739  3.18146  2.89801  2.37887  2.77519  2.98518  4.58477  3.61503
          0.02765  3.99790  4.72025  0.61958  0.77255  0.48576  0.95510
    107   2.48415  4.32895  3.54358  3.30327  4.08368  3.16361  4.31049  3.22625  3.24872  3.08526  4.12895  3.49129  3.87781  3.63760  3.50038  2.68697  0.97576  2.90766  5.51042  4.30079    107 t - - -
          2.68618  4.42225  2.77519  2.73123  3.46354  2.40513  3.72494  3.29354  2.67741  2.69355  4.24690  2.90347  2.73739  3.18146  2.89801  2.37887  2.77519  2.98518  4.58477  3.61503
          0.02765  3.99790  4.72025  0.61958  0.77255  0.48576  0.95510
    108   2.61593  4.28588  3.65961  3.12508  3.46425  2.24768  4.01079  2.31003  3.04249  2.12854  3.41187  3.47484  4.02956  3.36079  3.36037  2.89580  2.88961  2.03404  5.01085  3.77508    108 v - - -
          2.68618  4.42225  2.77519  2.73123  3.46354  2.40513  3.72494  3.29354  2.67741  2.69355  4.24690  2.90347  2.73739  3.18146  2.89801  2.37887  2.77519  2.98518  4.58477  3.61503
          0.02765  3.99790  4.72025  0.61958  0.77255  0.48576  0.95510
    109   2.78276  5.23711  2.13517  1.81572  4.52683  2.13858  3.23983  4.01031  2.57566  3.53319  4.34458  2.75088  3.81180  2.82952  3.10493  2.71932  3.04450  3.61220  5.70874  4.27263    109 e - - -
          2.68618  4.42225  2.77519  2.73123  3.46354  2.40513  3.72494  3.29354  2.67741  2.69355  4.24690  2.90347  2.73739  3.18146  2.89801  2.37887  2.77519  2.98518  4.58477  3.61503
          0.02765  3.99790  4.72025  0.61958  0.77255  0.48576  0.95510
    110   2.47885  4.58926  2.76701  2.53455  4.37472  2.38291  3.87940  3.84319  2.77255  3.44320  4.26029  1.89692  3.75362  3.06741  3.20905  1.97034  2.86589  3.36740  5.63512  4.30372    110 n - - -
          2.68618  4.42225  2.77519  2.73123  3.46354  2.40513  3.72494  3.29354  2.67741  2.69355  4.24690  2.90347  2.73739  3.18146  2.89801  2.37887  2.77519  2.98518  4.58477  3.61503
          0.02765  3.99790  4.72025  0.61958  0.77255  0.48576  0.95510
    111   2.35803  4.96804  2.07085  2.28323  4.41857  3.24222  3.71005  3.87951  2.58975  3.43671  4.24315  2.38705  3.78546  2.86138  3.09677  2.01112  2.94771  3.46798  5.62939  4.23262    111 s - - -
          2.68618  4.42225  2.77519  2.73123  3.46354  2.40513  3.72494  3.29354  2.67741  2.69355  4.24690  2.90347  2.73739  3.18146  2.89801  2.37887  2.77519  2.98518  4.58477  3.61503
          0.02765  3.99790  4.72025  0.61958  0.77255  0.48576  0.95510
    112   2.10806  4.58267  3.11075  2.58800  3.81299  3.42813  3.68874  3.19112  2.13128  2.85808  3.71855  3.06029  3.84616  2.89404  2.88118  2.68802  2.56838  2.91227  5.14857  3.14473    112 a - - -
          2.68618  4.42225  2.77519  2.73123  3.46354  2.40513  3.72494  3.29354  2.67741  2.69355  4.24690  2.90347  2.73739  3.18146  2.89801  2.37887  2.77519  2.98518  4.58477  3.61503
          0.02765  3.99790  4.72025  0.61958  0.77255  0.48576  0.95510
    113   2.82704  5.00952  3.15303  2.60294  4.41718  3.51123  3.61891  3.80615  1.45978  3.31498  4.15159  3.06171  3.92066  2.75718  2.10018  2.39946  3.04190  3.46320  5.43177  4.18202    113 k - - -
          2.68618  4.42225  2.77519  2.73123  3.46354  2.40513  3.72494  3.29354  2.67741  2.69355  4.24690  2.90347  2.73739  3.18146  2.89801  2.37887  2.77519  2.98518  4.58477  3.61503
          0.02765  3.99790  4.72025  0.61958  0.77255  0.48576  0.95510
    114   3.08934  4.41057  4.77814  4.28417  3.55496  4.42421  5.00195  1.27053  4.16972  2.05694  3.36296  4.50529  4.74203  4.43642  4.36991  3.81311  3.35719  1.21843  5.52185  4.31647    114 v - - -
          2.68618  4.42225  2.77519  2.73123  3.46354  2.40513  3.72494  3.29354  2.67741  2.69355  4.24690  2.90347  2.73739  3.18146  2.89801  2.37887  2.77519  2.98518  4.58477  3.61503
          0.02765  3.99790  4.72025  0.61958  0.77255  0.48576  0.95510
    115   3.05420  4.40604  4.68330  4.19745  3.56179  4.33696  4.93498  1.55647  4.07480  2.08939  3.38634  4.42261  4.68782  4.36122  4.28692  3.72854  3.33098  1.03049  5.50333  4.28178    115 v - - -
          2.68618  4.42225  2.77519  2.73123  3.46354  2.40513  3.72494  3.29354  2.67741  2.69355  4.24690  2.90347  2.73739  3.18146  2.89801  2.37887  2.77519  2.98518  4.58477  3.61503
          0.02765  3.99790  4.72025  0.61958  0.77255  0.48576  0.95510
    116   1.91153  4.18422  3.38384  3.05261  4.28326  2.42626  4.14618  3.69228  3.10832  3.37040  4.18693  3.25240  3.68210  3.39686  3.44933  1.41546  2.42943  3.15627  5.61321  4.39164    116 s - - -
          2.68618  4.42225  2.77519  2.73123  3.46354  2.40513  3.72494  3.29354  2.67741  2.69355  4.24690  2.90347  2.73739  3.18146  2.89801  2.37887  2.77519  2.98518  4.58477  3.61503
          0.02765  3.99790  4.72025  0.61958  0.77255  0.48576  0.95510
    117   2.83136  4.82955  2.78428  2.68316  4.21315  3.27123  4.02825  3.95207  2.94330  3.58511  4.54072  0.95379  3.92990  3.30243  3.30118  2.89453  3.21810  3.56154  5.50479  4.15341    117 n - - -
          2.68618  4.42225  2.77519  2.73123  3.46354  2.40513  3.72494  3.29354  2.67741  2.69355  4.24690  2.90347  2.73739  3.18146  2.89801  2.37887  2.77519  2.98518  4.58477  3.61503
          0.02765  3.99790  4.72025  0.61958  0.77255  0.48576  0.95510
    118   3.05420  4.40604  4.68330  4.19745  3.56179  4.33696  4.93498  1.55647  4.07480  2.08939  3.38634  4.42261  4.68782  4.36122  4.28692  3.72854  3.33098  1.03049  5.50333  4.28178    118 v - - -
          2.68618  4.42225  2.77519  2.73123  3.46354  2.40513  3.72494  3.29354  2.67741  2.69355  4.24690  2.90347  2.73739  3.18146  2.89801  2.37887  2.77519  2.98518  4.58477  3.61503
          0.02765  3.99790  4.72025  0.61958  0.77255  0.48576  0.95510
    119   3.19786  4.52463  4.76196  4.24979  3.28152  4.47919  4.87841  1.21868  4.07920  1.45153  3.11933  4.50057  4.73673  4.31734  4.24885  3.85895  3.44500  1.85627  5.30000  4.11613    119 i - - -
          2.68618  4.42225  2.77519  2.73123  3.46354  2.40513  3.72494  3.29354  2.67741  2.69355  4.24690  2.90347  2.73739  3.18146  2.89801  2.37887  2.77519  2.98518  4.58477  3.61503
          0.02765  3.99790  4.72025  0.61958  0.77255  0.48576  0.95510
    120   2.88002  5.25900  2.42239  1.33570  4.54610  3.31883  3.71622  4.02259  2.50286  3.54035  4.40034  2.81385  3.86766  2.35491  2.93117  2.81895  3.14083  3.65305  5.69877  4.30326    120 e - - -
          2.68618  4.42225  2.77519  2.73123  3.46354  2.40513  3.72494  3.29354  2.67741  2.69355  4.24690  2.90347  2.73739  3.18146  2.89801  2.37887  2.77519  2.98518  4.58477  3.61503
          0.02765  3.99790  4.72025  0.61958  0.77255  0.48576  0.95510
    121   1.81110  4.63268  2.30843  2.48621  4.27486  3.17002  3.82081  3.68847  2.72096  3.32090  4.14555  2.95541  3.76443  3.00205  3.18254  1.94275  2.86007  3.27138  5.55253  4.21706    121 a - - -
          2.68618  4.42225  2.77519  2.73123  3.46354  2.40513  3.72494  3.29354  2.67741  2.69355  4.24690  2.90347  2.73739  3.18146  2.89801  2.37887  2.77519  2.98518  4.58477  3.61503
          0.02765  3.99790  4.72025  0.61958  0.77255  0.48576  0.95510
    122   1.57939  4.26838  3.57469  3.11593  3.72564  3.32569  4.07207  2.74190  3.03306  2.22947  3.65302  3.40385  3.90467  3.37662  3.34833  2.70074  2.42049  2.50270  5.22784  3.99697    122 a - - -
          2.68618  4.42225  2.77519  2.73123  3.46354  2.40513  3.72494  3.29354  2.67741  2.69355  4.24690  2.90347  2.73739  3.18146  2.89801  2.37887  2.77519  2.98518  4.58477  3.61503
          0.02765  3.99790  4.72025  0.61958  0.77255  0.48576  0.95510
    123   2.76570  4.90228  2.55876  1.93131  4.47182  1.41299  3.89109  3.92708  2.79706  3.53482  4.40750  2.94657  3.86026  3.09216  3.23329  2.78939  3.10916  3.52802  5.68140  4.36662    123 g - - -
          2.68618  4.42225  2.77519  2.73123  3.46354  2.40513  3.72494  3.29354  2.67741  2.69355  4.24690  2.90347  2.73739  3.18146  2.89801  2.37887  2.77519  2.98518  4.58477  3.61503
          0.02765  3.99790  4.72025  0.61958  0.77255  0.48576  0.95510
    124   3.13705  4.48352  4.74762  4.17169  2.12414  4.35680  4.60642  1.90687  4.04574  1.27602  2.44102  4.37854  4.57982  4.13934  4.15052  3.68320  3.35684  2.27376  4.95811  3.80916    124 l - - -
          2.68618  4.42225  2.77519  2.73123  3.46354  2.40513  3.72494  3.29354  2.67741  2.69355  4.24690  2.90347  2.73739  3.18146  2.89801  2.37887  2.77519  2.98518  4.58477  3.61503
          0.02765  3.99790  4.72025  0.61958  0.77255  0.48576  0.95510
    125   2.67774  5.06914  2.13698  1.85275  4.36548  3.31442  3.63181  3.81265  2.46267  3.36290  4.15909  2.62276  3.78906  2.76696  2.96579  2.64654  2.71659  2.97759  5.55342  4.15313    125 e - - -
          2.68618  4.42225  2.77519  2.73123  3.46354  2.40513  3.72494  3.29354  2.67741  2.69355  4.24690  2.90347  2.73739  3.18146  2.89801  2.37887  2.77519  2.98518  4.58477  3.61503
          0.02765  3.99790  4.72025  0.61958  0.77255  0.48576  0.95510
    126   2.61217  2.06190  4.33614  3.87271  3.56724  3.58810  4.50661  2.16128  3.72177  2.38217  3.50673  3.93025  4.16791  3.99227  3.90315  3.00720  2.97981  1.42840  5.23962  4.02264    126 v - - -
          2.68618  4.42225  2.77519  2.73123  3.46354  2.40513  3.72494  3.29354  2.67741  2.69355  4.24690  2.90347  2.73739  3.18146  2.89801  2.37887  2.77519  2.98518  4.58477  3.61503
          0.02765  3.99790  4.72025  0.61958  0.77255  0.48576  0.95510
    127   2.58317  4.70776  2.62713  2.46250  3.28770  3.40281  3.63747  3.34079  2.44684  2.96958  3.80666  2.96849  3.81072  2.80885  2.34081  2.63787  2.40350  3.03701  5.22846  3.90297    127 r - - -
          2.68618  4.42225  2.77519  2.73123  3.46354  2.40513  3.72494  3.29354  2.67741  2.69355  4.24690  2.90347  2.73739  3.18146  2.89801  2.37887  2.77519  2.98518  4.58477  3.61503
          0.02765  3.99790  4.72025  0.61958  0.77255  0.48576  0.95510
    128   2.59092  3.90487  2.95402  2.34067  4.03221  3.38627  3.63365  3.43874  2.40730  3.04914  3.87276  2.68792  3.80532  2.12456  2.83608  2.63370  2.52921  3.11616  5.29235  3.97096    128 q - - -
          2.68618  4.42225  2.77519  2.73123  3.46354  2.40513  3.72494  3.29354  2.67741  2.69355  4.24690  2.90347  2.73739  3.18146  2.89801  2.37887  2.77519  2.98518  4.58477  3.61503
          0.02765  3.99790  4.72025  0.61958  0.77255  0.48576  0.95510
    129   3.08873  4.41010  4.77739  4.28338  3.55586  4.42354  5.00145  1.27903  4.16906  2.05847  3.36395  4.50453  4.74160  4.43598  4.36947  3.81236  3.35661  1.21000  5.52212  4.31648    129 v - - -
          2.68618  4.42225  2.77519  2.73123  3.46354  2.40513  3.72494  3.29354  2.67741  2.69355  4.24690  2.90347  2.73739  3.18146  2.89801  2.37887  2.77519  2.98518  4.58477  3.61503
          0.02765  3.99790  4.72025  0.61958  0.77255  0.48576  0.95510
    130   3.07113  4.40579  4.73267  4.24129  3.56315  4.38402  4.96982  1.45471  4.12449  2.07960  3.37836  4.46510  4.71673  4.40079  4.33155  3.77305  3.34262  1.07886  5.51538  4.30184    130 v - - -
          2.68618  4.42225  2.77519  2.73123  3.46354  2.40513  3.72494  3.29354  2.67741  2.69355  4.24690  2.90347  2.73739  3.18146  2.89801  2.37887  2.77519  2.98518  4.58477  3.61503
          0.02765  3.99790  4.72025  0.61958  0.77255  0.48576  0.95510
    131   3.12820  5.27098  0.75355  2.42083  4.66576  3.30914  4.04698  4.28330  3.15569  3.86989  4.85215  2.98295  3.97095  3.28735  3.68784  3.07740  3.46995  3.90960  5.80964  4.51978    131 d - - -
          2.68618  4.42225  2.77519  2.73123  3.46354  2.40513  3.72494  3.29354  2.67741  2.69355  4.24690  2.90347  2.73739  3.18146  2.89801  2.37887  2.77519  2.98518  4.58477  3.61503
          0.02765  3.99790  4.72025  0.61958  0.77255  0.48576  0.95510
    132   3.06452  5.19684  2.54663  0.85939  4.55946  3.35804  3.95763  4.03847  2.85426  3.63610  4.60613  3.01015  3.96904  3.17164  3.27497  3.03507  3.37021  3.70994  5.70743  4.43153    132 e - - -
          2.68618  4.42225  2.77519  2.73123  3.46354  2.40513  3.72494  3.29354  2.67741  2.69355  4.24690  2.90347  2.73739  3.18146  2.89801  2.37887  2.77519  2.98518  4.58477  3.61503
          0.02765  3.99790  4.72025  0.61958  0.77255  0.48576  0.95510
    133   2.92528  4.66027  3.54625  3.40442  4.38653  3.34075  4.47046  3.96556  3.47271  3.57826  4.63439  3.69784  0.62425  3.85767  3.70290  3.09700  3.37700  3.59641  5.53738  4.50935    133 P - - -
          2.68618  4.42225  2.77519  2.73123  3.46354  2.40513  3.72494  3.29354  2.67741  2.69355  4.24690  2.90347  2.73739  3.18146  2.89801  2.37887  2.77519  2.98518  4.58477  3.61503
          0.02765  3.99790  4.72025  0.61958  0.77255  0.48576  0.95510
    134   2.50661  4.43533  3.17131  2.50778  3.81090  3.33215  3.80486  3.10309  2.69288  2.84927  3.72453  3.13074  3.83101  3.03911  3.08237  2.32917  1.98166  2.42216  5.18695  3.91919    134 t - - -
          2.68618  4.42225  2.77519  2.73123  3.46354  2.40513  3.72494  3.29354  2.67741  2.69355  4.24690  2.90347  2.73739  3.18146  2.89801  2.37887  2.77519  2.98518  4.58477  3.61503
          0.02765  3.99790  4.72025  0.61958  0.77255  0.48576  0.95510
    135   0.84709  4.25845  3.59327  3.39205  4.18046  3.07930  4.39881  3.32500  3.41161  3.20067  4.21997  3.50889  3.83054  3.74156  3.65250  2.60830  2.89442  2.95764  5.59507  4.40973    135 a - - -
          2.68618  4.42225  2.77519  2.73123  3.46354  2.40513  3.72494  3.29354  2.67741  2.69355  4.24690  2.90347  2.73739  3.18146  2.89801  2.37887  2.77519  2.98518  4.58477  3.61503
          0.02765  3.99790  4.72025  0.61958  0.77255  0.48576  0.95510
    136   0.84709  4.25845  3.59327  3.39205  4.18046  3.07930  4.39881  3.32500  3.41161  3.20067  4.21997  3.50889  3.83054  3.74156  3.65250  2.60830  2.89442  2.95764  5.59507  4.40973    136 a - - -
          2.68618  4.42225  2.77519  2.73123  3.46354  2.40513  3.72494  3.29354  2.67741  2.69355  4.24690  2.90347  2.73739  3.18146  2.89801  2.37887  2.77519  2.98518  4.58477  3.61503
          0.02765  3.99790  4.72025  0.61958  0.77255  0.48576  0.95510
    137   1.27973  4.15283  3.41508  3.12735  4.29088  2.35478  4.20787  3.69469  3.20266  3.39030  4.21330  3.28583  3.67968  3.47915  3.52133  1.94529  2.69474  3.14944  5.63504  4.42437    137 a - - -
          2.68618  4.42225  2.77519  2.73123  3.46354  2.40513  3.72494  3.29354  2.67741  2.69355  4.24690  2.90347  2.73739  3.18146  2.89801  2.37887  2.77519  2.98518  4.58477  3.61503
          0.02765  3.99790  4.72025  0.61958  0.77255  0.48576  0.95510
    138   2.57031  3.33270  3.40231  2.83369  3.50000  3.51227  3.77441  2.84352  2.70082  2.11817  3.45151  3.24361  3.90692  2.62738  2.84153  2.77022  2.55617  2.61475  4.92723  3.68919    138 l - - -
          2.68618  4.42225  2.77519  2.73123  3.46354  2.40513  3.72494  3.29354  2.67741  2.69355  4.24690  2.90347  2.73739  3.18146  2.89801  2.37887  2.77519  2.98518  4.58477  3.61503
          0.02765  3.99790  4.72025  0.61958  0.77255  0.48576  0.95510
    139   2.37836  4.34275  4.13320  3.60763  1.94621  3.89740  4.14584  2.37586  3.49731  1.63829  3.15921  3.85039  4.26938  3.72962  3.71293  3.21996  3.09759  2.30727  4.71479  3.35393    139 l - - -
          2.68618  4.42225  2.77519  2.73123  3.46354  2.40513  3.72494  3.29354  2.67741  2.69355  4.24690  2.90347  2.73739  3.18146  2.89801  2.37887  2.77519  2.98518  4.58477  3.61503
          0.02765  3.99790  4.72025  0.61958  0.77255  0.48576  0.95510
    140   3.29804  4.72395  4.39043  4.03229  3.18721  4.14049  4.64876  2.39965  3.79879  0.73491  3.17358  4.29554  4.55521  4.13704  3.95376  3.72811  3.58711  2.46927  5.11052  3.86232    140 l - - -
          2.68618  4.42225  2.77519  2.73123  3.46354  2.40513  3.72494  3.29354  2.67741  2.69355  4.24690  2.90347  2.73739  3.18146  2.89801  2.37887  2.77519  2.98518  4.58477  3.61503
          0.02765  3.99790  4.72025  0.61958  0.77255  0.48576  0.95510
    141   2.67835  5.15781  2.29793  1.96973  4.47127  3.32130  3.05999  3.94915  2.38596  3.44587  4.21788  2.45071  3.77968  2.46625  2.73261  2.62946  2.91898  3.53423  5.59542  4.18080    141 e - - -
          2.68618  4.42225  2.77519  2.73123  3.46354  2.40513  3.72494  3.29354  2.67741  2.69355  4.24690  2.90347  2.73739  3.18146  2.89801  2.37887  2.77519  2.98518  4.58477  3.61503
          0.02765  3.99790  4.72025  0.61958  0.77255  0.48576  0.95510
    142   3.13009  4.45963  4.76301  4.20029  3.21008  4.41914  4.77822  1.59378  4.08563  1.37278  2.47787  4.43747  4.65147  4.23513  4.23097  3.75646  3.36035  1.75812  5.19280  4.09343    142 l - - -
          2.68618  4.42225  2.77519  2.73123  3.46354  2.40513  3.72494  3.29354  2.67741  2.69355  4.24690  2.90347  2.73739  3.18146  2.89801  2.37887  2.77519  2.98518  4.58477  3.61503
          0.02765  3.99790  4.72025  0.61958  0.77255  0.48576  0.95510
    143   2.72034  5.17055  2.37631  1.74949  4.47452  3.31668  3.62783  3.94230  2.32268  3.45363  4.24377  2.78843  3.79808  2.26867  2.91554  2.67030  2.72120  3.54234  5.61598  4.20627    143 e - - -
          2.68618  4.42225  2.77519  2.73123  3.46354  2.40513  3.72494  3.29354  2.67741  2.69355  4.24690  2.90347  2.73739  3.18146  2.89801  2.37887  2.77519  2.98518  4.58477  3.61503
          0.02765  3.99790  4.72025  0.61958  0.77255  0.48576  0.95510
    144   2.64296  5.05312  2.31801  2.27001  4.35682  3.33435  3.23337  3.81795  2.16949  3.34388  4.12401  2.48442  3.77688  2.72059  2.86873  2.39713  2.62404  3.42586  5.51644  4.12236    144 k - - -
          2.68618  4.42225  2.77519  2.73123  3.46354  2.40513  3.72494  3.29354  2.67741  2.69355  4.24690  2.90347  2.73739  3.18146  2.89801  2.37887  2.77519  2.98518  4.58477  3.61503
          0.02765  3.99790  4.72025  0.61958  0.77255  0.48576  0.95510
    145   2.82758  4.58916  3.52692  3.44297  4.58030  0.55937  4.55432  4.21164  3.64121  3.84968  4.82742  3.69141  3.98426  3.95557  3.86226  3.00331  3.31859  3.71577  5.64102  4.68689    145 G - - -
          2.68618  4.42225  2.77519  2.73123  3.46354  2.40513  3.72494  3.29354  2.67741  2.69355  4.24690  2.90347  2.73739  3.18146  2.89801  2.37887  2.77519  2.98518  4.58477  3.61503
          0.02765  3.99790  4.72025  0.61958  0.77255  0.48576  0.95510
    146   2.06320  4.47003  3.13020  2.69114  3.88778  3.28705  2.92214  3.28054  2.65168  2.95908  3.82459  3.11010  3.81430  3.02891  3.02831  2.62596  1.93483  2.96079  5.24018  3.95414    146 t - - -
          2.68618  4.42225  2.77519  2.73123  3.46354  2.40513  3.72494  3.29354  2.67741  2.69355  4.24690  2.90347  2.73739  3.18146  2.89801  2.37887  2.77519  2.98518  4.58477  3.61503
          0.02765  3.99790  4.72025  0.61958  0.77255  0.48576  0.95510
    147   3.05420  4.40604  4.68330  4.19745  3.56179  4.33696  4.93498  1.55647  4.07480  2.08939  3.38634  4.42261  4.68782  4.36122  4.28692  3.72854  3.33098  1.03049  5.50333  4.28178    147 v - - -
          2.68618  4.42225  2.77519  2.73123  3.46354  2.40513  3.72494  3.29354  2.67741  2.69355  4.24690  2.90347  2.73739  3.18146  2.89801  2.37887  2.77519  2.98518  4.58477  3.61503
          0.02765  3.99790  4.72025  0.61958  0.77255  0.48576  0.95510
    148   3.09700  4.42930  4.75452  4.26750  3.51942  4.40487  4.98358  1.11458  4.14146  2.00988  3.33349  4.49062  4.73052  4.41165  4.33948  3.79881  3.36801  1.43493  5.49823  4.29348    148 i - - -
          2.68618  4.42225  2.77519  2.73123  3.46354  2.40513  3.72494  3.29354  2.67741  2.69355  4.24690  2.90347  2.73739  3.18146  2.89801  2.37887  2.77519  2.98518  4.58477  3.61503
          0.02765  3.99790  4.72025  0.61958  0.77255  0.48576  0.95510
    149   3.12820  5.27098  0.75355  2.42083  4.66576  3.30914  4.04698  4.28330  3.15569  3.86989  4.85215  2.98295  3.97095  3.28735  3.68784  3.07740  3.46995  3.90960  5.80964  4.51978    149 d - - -
          2.68618  4.42225  2.77519  2.73123  3.46354  2.40513  3.72494  3.29354  2.67741  2.69355  4.24690  2.90347  2.73739  3.18146  2.89801  2.37887  2.77519  2.98518  4.58477  3.61503
          0.02765  3.99790  4.72025  0.61958  0.77255  0.48576  0.95510
    150   3.08934  4.41057  4.77814  4.28417  3.55496  4.42421  5.00195  1.27053  4.16972  2.05694  3.36296  4.50529  4.74203  4.43642  4.36991  3.81311  3.35719  1.21843  5.52185  4.31647    150 v - - -
          2.68618  4.42225  2.77519  2.73123  3.46354  2.40513  3.72494  3.29354  2.67741  2.69355  4.24690  2.90347  2.73739  3.18146  2.89801  2.37887  2.77519  2.98518  4.58477  3.61503
          0.02765  3.99790  4.72025  0.61958  0.77255  0.48576  0.95510
    151   2.82758  4.58916  3.52692  3.44297  4.58030  0.55937  4.55432  4.21164  3.64121  3.84968  4.82742  3.69141  3.98426  3.95557  3.86226  3.00331  3.31859  3.71577  5.64102  4.68689    151 G - - -
          2.68618  4.42225  2.77519  2.73123  3.46354  2.40513  3.72494  3.29354  2.67741  2.69355  4.24690  2.90347  2.73739  3.18146  2.89801  2.37887  2.77519  2.98518  4.58477  3.61503
          0.02765  3.99790  4.72025  0.61958  0.77255  0.48576  0.95510
    152   2.82758  4.58916  3.52692  3.44297  4.58030  0.55937  4.55432  4.21164  3.64121  3.84968  4.82742  3.69141  3.98426  3.95557  3.86226  3.00331  3.31859  3.71577  5.64102  4.68689    152 G - - -
          2.68618  4.42225  2.77519  2.73123  3.46354  2.40513  3.72494  3.29354  2.67741  2.69355  4.24690  2.90347  2.73739  3.18146  2.89801  2.37887  2.77519  2.98518  4.58477  3.61503
          0.02765  3.99790  4.72025  0.61958  0.77255  0.48576  0.95510
    153   2.82758  4.58916  3.52692  3.44297  4.58030  0.55937  4.55432  4.21164  3.64121  3.84968  4.82742  3.69141  3.98426  3.95557  3.86226  3.00331  3.31859  3.71577  5.64102  4.68689    153 G - - -
          2.68618  4.42225  2.77519  2.73123  3.46354  2.40513  3.72494  3.29354  2.67741  2.69355  4.24690  2.90347  2.73739  3.18146  2.89801  2.37887  2.77519  2.98518  4.58477  3.61503
          0.02765  3.99790  4.72025  0.61958  0.77255  0.48576  0.95510
    154   2.48415  4.32895  3.54358  3.30327  4.08368  3.16361  4.31049  3.22625  3.24872  3.08526  4.12895  3.49129  3.87781  3.63760  3.50038  2.68697  0.97576  2.90766  5.51042  4.30079    154 t - - -
          2.68618  4.42225  2.77519  2.73123  3.46354  2.40513  3.72494  3.29354  2.67741  2.69355  4.24690  2.90347  2.73739  3.18146  2.89801  2.37887  2.77519  2.98518  4.58477  3.61503
          0.02765  3.99790  4.72025  0.61958  0.77255  0.48576  0.95510
    155   2.48415  4.32895  3.54358  3.30327  4.08368  3.16361  4.31049  3.22625  3.24872  3.08526  4.12895  3.49129  3.87781  3.63760  3.50038  2.68697  0.97576  2.90766  5.51042  4.30079    155 t - - -
          2.68618  4.42225  2.77519  2.73123  3.46354  2.40513  3.72494  3.29354  2.67741  2.69355  4.24690  2.90347  2.73739  3.18146  2.89801  2.37887  2.77519  2.98518  4.58477  3.61503
          0.02765  3.99790  4.72025  0.61958  0.77255  0.48576  0.95510
    156   2.82758  4.58916  3.52692  3.44297  4.58030  0.55937  4.55432  4.21164  3.64121  3.84968  4.82742  3.69141  3.98426  3.95557  3.86226  3.00331  3.31859  3.71577  5.64102  4.68689    156 G - - -
          2.68618  4.42225  2.77519  2.73123  3.46354  2.40513  3.72494  3.29354  2.67741  2.69355  4.24690  2.90347  2.73739  3.18146  2.89801  2.37887  2.77519  2.98518  4.58477  3.61503
          0.02765  3.99790  4.72025  0.61958  0.77255  0.48576  0.95510
    157   3.14559  4.45609  4.80692  4.28071  3.40579  4.49128  4.94946  1.20174  4.15623  1.67775  3.21023  4.52314  4.75136  4.38277  4.33905  3.85860  3.39437  1.56166  5.40590  4.23900    157 i - - -
          2.68618  4.42225  2.77519  2.73123  3.46354  2.40513  3.72494  3.29354  2.67741  2.69355  4.24690  2.90347  2.73739  3.18146  2.89801  2.37887  2.77519  2.98518  4.58477  3.61503
          0.02765  3.99790  4.72025  0.61958  0.77255  0.48576  0.95510
    158   1.83803  4.18015  3.38466  3.13106  4.28436  2.94900  4.22126  3.64834  3.19386  3.39084  4.24575  3.29553  3.70086  3.49773  3.49824  1.18703  2.72775  3.13075  5.64398  4.41287    158 s - - -
          2.68618  4.42225  2.77519  2.73123  3.46354  2.40513  3.72494  3.29354  2.67741  2.69355  4.24690  2.90347  2.73739  3.18146  2.89801  2.37887  2.77519  2.98518  4.58477  3.61503
          0.02765  3.99790  4.72025  0.61958  0.77255  0.48576  0.95510
    159   2.88586  4.30809  4.39289  3.87007  3.53953  4.08403  4.61090  1.41991  3.76376  2.20140  3.39057  4.11668  4.46504  4.04534  3.99861  3.43368  2.55668  1.43697  5.31491  4.11088    159 i - - -
          2.68618  4.42225  2.77519  2.73123  3.46354  2.40513  3.72494  3.29354  2.67741  2.69355  4.24690  2.90347  2.73739  3.18146  2.89801  2.37887  2.77519  2.98518  4.58477  3.61503
          0.02765  3.99790  4.72025  0.61958  0.77255  0.48576  0.95510
    160   3.12946  4.48791  4.63161  4.12381  1.81114  4.28943  4.39417  1.55125  3.99283  1.74461  3.09500  4.28271  4.57815  4.13952  4.12624  3.64379  3.37043  2.14587  4.72733  3.30637    160 i - - -
          2.68618  4.42225  2.77519  2.73123  3.46354  2.40513  3.72494  3.29354  2.67741  2.69355  4.24690  2.90347  2.73739  3.18146  2.89801  2.37887  2.77519  2.98518  4.58477  3.61503
          0.02765  3.99790  4.72025  0.61958  0.77255  0.48576  0.95510
    161   2.64517  4.87411  2.85677  1.99470  4.16112  3.38798  3.62578  3.56085  2.03059  3.15652  3.97600  2.91998  3.81570  2.77332  2.78243  2.42837  2.88281  2.74560  5.37615  4.04209    161 e - - -
          2.68618  4.42225  2.77519  2.73123  3.46354  2.40513  3.72494  3.29354  2.67741  2.69355  4.24690  2.90347  2.73739  3.18146  2.89801  2.37887  2.77519  2.98518  4.58477  3.61503
          0.02765  3.99790  4.72025  0.61958  0.77255  0.48576  0.95510
    162   2.73843  5.23383  2.05180  2.06861  4.53175  3.29596  2.77000  4.01933  2.47430  3.51813  4.30527  2.32822  3.79515  2.46862  2.98815  2.67556  2.98778  3.60525  5.67251  4.23936    162 d - - -
          2.68618  4.42225  2.77519  2.73123  3.46354  2.40513  3.72494  3.29354  2.67741  2.69355  4.24690  2.90347  2.73739  3.18146  2.89801  2.37887  2.77519  2.98518  4.58477  3.61503
          0.02765  3.99790  4.72025  0.61958  0.77255  0.48576  0.95510
    163   2.64340  4.44981  3.35009  2.91069  2.82299  1.73658  3.77519  3.05599  2.89664  2.71052  3.67123  3.28684  3.95476  3.21501  3.24661  2.80872  2.93282  2.81666  4.68168  2.86869    163 g - - -
          2.68618  4.42225  2.77519  2.73123  3.46354  2.40513  3.72494  3.29354  2.67741  2.69355  4.24690  2.90347  2.73739  3.18146  2.89801  2.37887  2.77519  2.98518  4.58477  3.61503
          0.02765  3.99790  4.72025  0.61958  0.77255  0.48576  0.95510
    164   2.72557  4.99825  3.02205  2.32385  4.32323  3.46530  3.25221  3.73384  1.80039  3.25753  4.06683  2.96742  3.85463  2.71349  2.22482  2.72216  2.45837  3.38348  5.40917  4.10655    164 k - - -
          2.68618  4.42225  2.77519  2.73123  3.46354  2.40513  3.72494  3.29354  2.67741  2.69355  4.24690  2.90347  2.73739  3.18146  2.89801  2.37887  2.77519  2.98518  4.58477  3.61503
          0.02765  3.99790  4.72025  0.61958  0.77255  0.48576  0.95510
    165   2.63772  4.40453  4.27653  3.76838  3.33033  4.00694  4.50599  2.11152  3.62431  1.24413  3.18825  4.03330  4.39970  3.90980  3.84991  3.36450  3.19403  1.79382  5.18183  4.00338    165 l - - -
          2.68618  4.42225  2.77519  2.73123  3.46354  2.40513  3.72494  3.29354  2.67741  2.69355  4.24690  2.90347  2.73739  3.18146  2.89801  2.37887  2.77519  2.98518  4.58477  3.61503
          0.02765  3.99790  4.72025  0.61958  0.77255  0.48576  0.95510
    166   2.62456  4.21310  3.75266  3.19052  3.35461  3.66670  3.98946  2.40054  3.09469  2.12330  2.88402  3.20682  4.05255  3.39371  3.38391  2.94778  2.59199  1.76022  4.88860  3.67307    166 v - - -
          2.68618  4.42225  2.77519  2.73123  3.46354  2.40513  3.72494  3.29354  2.67741  2.69355  4.24690  2.90347  2.73739  3.18146  2.89801  2.37887  2.77519  2.98518  4.58477  3.61503
          0.02765  3.99790  4.72025  0.61958  0.77255  0.48576  0.95510
    167   2.70342  5.00414  2.85121  1.88619  4.28485  3.41389  2.93822  3.72716  1.98975  2.97184  4.07399  2.91120  3.83147  2.73504  2.64958  2.69356  2.92807  3.37345  5.42826  4.08808    167 e - - -
          2.68618  4.42225  2.77519  2.73123  3.46354  2.40513  3.72494  3.29354  2.67741  2.69355  4.24690  2.90347  2.73739  3.18146  2.89801  2.37887  2.77519  2.98518  4.58477  3.61503
          0.02765  3.99790  4.72025  0.61958  0.77255  0.48576  0.95510
    168   2.40506  4.18816  3.64568  3.20134  3.74155  3.25467  4.11403  2.76433  3.13611  2.74036  3.68758  3.43044  3.86834  3.45066  3.43362  2.10374  2.33313  1.64468  5.22096  3.99961    168 v - - -
          2.68618  4.42225  2.77519  2.73123  3.46354  2.40513  3.72494  3.29354  2.67741  2.69355  4.24690  2.90347  2.73739  3.18146  2.89801  2.37887  2.77519  2.98518  4.58477  3.61503
          0.02765  3.99790  4.72025  0.61958  0.77255  0.48576  0.95510
    169   3.17367  4.50265  4.77995  4.21788  3.18998  4.46123  4.81194  1.69410  4.10134  1.18846  2.68115  4.47004  4.67973  4.24682  4.24955  3.80074  3.40250  1.81454  5.20774  4.11891    169 l - - -
          2.68618  4.42225  2.77519  2.73123  3.46354  2.40513  3.72494  3.29354  2.67741  2.69355  4.24690  2.90347  2.73739  3.18146  2.89801  2.37887  2.77519  2.98518  4.58477  3.61503
          0.02765  3.99790  4.72025  0.61958  0.77255  0.48576  0.95510
    170   3.12820  5.27098  0.75355  2.42083  4.66576  3.30914  4.04698  4.28330  3.15569  3.86989  4.85215  2.98295  3.97095  3.28735  3.68784  3.07740  3.46995  3.90960  5.80964  4.51978    170 d - - -
          2.68618  4.42225  2.77519  2.73123  3.46354  2.40513  3.72494  3.29354  2.67741  2.69355  4.24690  2.90347  2.73739  3.18146  2.89801  2.37887  2.77519  2.98518  4.58477  3.61503
          0.02765  3.99790  4.72025  0.61958  0.77255  0.48576  0.95510
    171   3.06452  5.19684  2.54663  0.85939  4.55946  3.35804  3.95763  4.03847  2.85426  3.63610  4.60613  3.01015  3.96904  3.17164  3.27497  3.03507  3.37021  3.70994  5.70743  4.43153    171 e - - -
          2.68618  4.42225  2.77519  2.73123  3.46354  2.40513  3.72494  3.29354  2.67741  2.69355  4.24690  2.90347  2.73739  3.18146  2.89801  2.37887  2.77519  2.98518  4.58477  3.61503
          0.02765  3.99790  4.72025  0.61958  0.77255  0.48576  0.95510
    172   1.56925  4.26327  3.32515  3.03675  4.19588  3.04002  4.14324  3.51171  3.08179  3.25087  4.14213  3.27832  1.75186  3.40776  3.40547  2.49865  2.78440  3.07553  5.55469  4.32717    172 a - - -
          2.68618  4.42225  2.77519  2.73123  3.46354  2.40513  3.72494  3.29354  2.67741  2.69355  4.24690  2.90347  2.73739  3.18146  2.89801  2.37887  2.77519  2.98518  4.58477  3.61503
          0.02765  3.99790  4.72025  0.61958  0.77255  0.48576  0.95510
    173   2.48415  4.32895  3.54358  3.30327  4.08368  3.16361  4.31049  3.22625  3.24872  3.08526  4.12895  3.49129  3.87781  3.63760  3.50038  2.68697  0.97576  2.90766  5.51042  4.30079    173 t - - -
          2.68618  4.42225  2.77519  2.73123  3.46354  2.40513  3.72494  3.29354  2.67741  2.69355  4.24690  2.90347  2.73739  3.18146  2.89801  2.37887  2.77519  2.98518  4.58477  3.61503
          0.02765  3.99790  4.72025  0.61958  0.77255  0.48576  0.95510
    174   2.82758  4.58916  3.52692  3.44297  4.58030  0.55937  4.55432  4.21164  3.64121  3.84968  4.82742  3.69141  3.98426  3.95557  3.86226  3.00331  3.31859  3.71577  5.64102  4.68689    174 G - - -
          2.68618  4.42225  2.77519  2.73123  3.46354  2.40513  3.72494  3.29354  2.67741  2.69355  4.24690  2.90347  2.73739  3.18146  2.89801  2.37887  2.77519  2.98518  4.58477  3.61503
          0.02765  3.99790  4.72025  0.61958  0.77255  0.48576  0.95510
    175   2.82758  4.58916  3.52692  3.44297  4.58030  0.55937  4.55432  4.21164  3.64121  3.84968  4.82742  3.69141  3.98426  3.95557  3.86226  3.00331  3.31859  3.71577  5.64102  4.68689    175 G - - -
          2.68618  4.42225  2.77519  2.73123  3.46354  2.40513  3.72494  3.29354  2.67741  2.69355  4.24690  2.90347  2.73739  3.18146  2.89801  2.37887  2.77519  2.98518  4.58477  3.61503
          0.02765  3.99790  4.72025  0.61958  0.77255  0.48576  0.95510
    176   2.41661  4.32407  3.40005  2.87443  2.49547  3.50068  3.03655  2.84852  2.81733  2.54824  3.46316  3.26906  3.91851  3.14042  3.16404  2.77743  2.26942  2.62026  4.82582  3.50570    176 t - - -
          2.68618  4.42225  2.77519  2.73123  3.46354  2.40513  3.72494  3.29354  2.67741  2.69355  4.24690  2.90347  2.73739  3.18146  2.89801  2.37887  2.77519  2.98518  4.58477  3.61503
          0.02765  3.99790  4.72025  0.61958  0.77255  0.48576  0.95510
    177   3.14019  4.93295  3.25564  3.02961  3.37837  3.55854  0.90326  3.86248  2.86951  3.34007  4.39393  3.43330  4.11870  3.39788  3.12698  3.21015  3.44840  3.59529  4.84149  3.32600    177 h - - -
          2.68618  4.42225  2.77519  2.73123  3.46354  2.40513  3.72494  3.29354  2.67741  2.69355  4.24690  2.90347  2.73739  3.18146  2.89801  2.37887  2.77519  2.98518  4.58477  3.61503
          0.02765  3.99790  4.72025  0.61958  0.77255  0.48576  0.95510
    178   3.16800  4.60344  4.46976  3.94118  3.09867  4.27244  4.58465  2.24221  3.71956  1.37724  1.52544  4.23291  4.55877  3.99329  3.90625  3.63248  3.41090  2.31955  5.08411  3.91336    178 l - - -
          2.68618  4.42225  2.77519  2.73123  3.46354  2.40513  3.72494  3.29354  2.67741  2.69355  4.24690  2.90347  2.73739  3.18146  2.89801  2.37887  2.77519  2.98518  4.58477  3.61503
          0.02765  3.99790  4.72025  0.61958  0.77255  0.48576  0.95510
    179   2.27391  4.21197  3.38291  3.06581  4.18198  3.00480  4.13709  3.52726  3.07425  3.26796  4.12807  3.27604  3.72120  3.40319  3.39188  1.59154  1.63701  3.06465  5.54374  4.30760    179 s - - -
          2.68618  4.42225  2.77519  2.73123  3.46354  2.40513  3.72494  3.29354  2.67741  2.69355  4.24690  2.90347  2.73739  3.18146  2.89801  2.37887  2.77519  2.98518  4.58477  3.61503
          0.02765  3.99790  4.72025  0.61958  0.77255  0.48576  0.95510
    180   3.29804  4.72395  4.39043  4.03229  3.18721  4.14049  4.64876  2.39965  3.79879  0.73491  3.17358  4.29554  4.55521  4.13704  3.95376  3.72811  3.58711  2.46927  5.11052  3.86232    180 l - - -
          2.68618  4.42225  2.77519  2.73123  3.46354  2.40513  3.72494  3.29354  2.67741  2.69355  4.24690  2.90347  2.73739  3.18146  2.89801  2.37887  2.77519  2.98518  4.58477  3.61503
          0.02765  3.99790  4.72025  0.61958  0.77255  0.48576  0.95510
    181   2.90780  4.41729  4.29760  3.96601  3.64424  3.85209  4.74684  2.05149  3.83569  2.31041  3.59172  4.13530  4.40663  4.18710  4.03589  3.36462  3.26694  0.88043  5.44940  4.18818    181 v - - -
          2.68618  4.42225  2.77519  2.73123  3.46354  2.40513  3.72494  3.29354  2.67741  2.69355  4.24690  2.90347  2.73739  3.18146  2.89801  2.37887  2.77519  2.98518  4.58477  3.61503
          0.02765  3.99790  4.72025  0.61958  0.77255  0.48576  0.95510
    182   3.26850  4.61876  4.73649  4.21533  3.13507  4.48531  4.81791  1.78728  4.02778  0.95802  2.97071  4.48654  4.71900  4.23761  4.18510  3.86060  3.50754  2.10772  5.19387  4.04007    182 l - - -
          2.68618  4.42225  2.77519  2.73123  3.46354  2.40513  3.72494  3.29354  2.67741  2.69355  4.24690  2.90347  2.73739  3.18146  2.89801  2.37887  2.77519  2.98518  4.58477  3.61503
          0.02765  3.99790  4.72025  0.61958  0.77255  0.48576  0.95510
    183   1.12318  4.14700  3.47138  3.21093  4.24001  2.94687  4.25632  3.55913  3.25274  3.33625  4.20124  3.33589  3.70310  3.55052  3.53965  1.95030  2.71754  3.06465  5.61844  4.40174    183 a - - -
          2.68618  4.42225  2.77519  2.73123  3.46354  2.40513  3.72494  3.29354  2.67741  2.69355  4.24690  2.90347  2.73739  3.18146  2.89801  2.37887  2.77519  2.98518  4.58477  3.61503
          0.02765  3.99790  4.72025  0.61958  0.77255  0.48576  0.95510
    184   2.82758  4.58916  3.52692  3.44297  4.58030  0.55937  4.55432  4.21164  3.64121  3.84968  4.82742  3.69141  3.98426  3.95557  3.86226  3.00331  3.31859  3.71577  5.64102  4.68689    184 G - - -
          2.68618  4.42225  2.77519  2.73123  3.46354  2.40513  3.72494  3.29354  2.67741  2.69355  4.24690  2.90347  2.73739  3.18146  2.89801  2.37887  2.77519  2.98518  4.58477  3.61503
          0.02765  3.99790  4.72025  0.61958  0.77255  0.48576  0.95510
    185   2.83937  4.74262  3.08604  2.76165  2.96621  3.53650  3.66029  3.39653  2.78558  2.97699  3.94495  1.97014  4.01337  3.14736  3.14248  2.91485  3.10692  3.14057  4.52789  1.86131    185 y - - -
          2.68618  4.42225  2.77519  2.73123  3.46354  2.40513  3.72494  3.29354  2.67741  2.69355  4.24690  2.90347  2.73739  3.18146  2.89801  2.37887  2.77519  2.98518  4.58477  3.61503
          0.02765  3.99790  4.72025  0.61958  0.77255  0.48576  0.95510
    186   2.62577  4.68352  3.10221  2.54429  3.14680  3.46761  2.86257  3.29403  2.44209  2.91097  3.76605  3.03166  3.85329  2.33679  2.56972  2.69339  2.85294  3.00887  5.02274  3.26912    186 q - - -
          2.68618  4.42225  2.77519  2.73123  3.46354  2.40513  3.72494  3.29354  2.67741  2.69355  4.24690  2.90347  2.73739  3.18146  2.89801  2.37887  2.77519  2.98518  4.58477  3.61503
          0.02765  3.99790  4.72025  0.61958  0.77255  0.48576  0.95510
    187   2.73246  4.95777  2.86521  2.44716  4.25430  2.55379  2.50265  3.71766  1.87278  3.26604  4.09335  2.95204  3.85679  2.79040  2.63952  2.73804  2.96990  3.37125  5.41557  4.08889    187 k - - -
          2.68618  4.42225  2.77519  2.73123  3.46354  2.40513  3.72494  3.29354  2.67741  2.69355  4.24690  2.90347  2.73739  3.18146  2.89801  2.37887  2.77519  2.98518  4.58477  3.61503
          0.02765  3.99790  4.72025  0.61958  0.77255  0.48576  0.95510
    188   3.09716  4.43523  4.73985  4.25659  3.50834  4.39203  4.97263  1.09098  4.12539  1.99805  3.32651  4.48012  4.72305  4.39902  4.32319  3.78836  3.37000  1.48497  5.48867  4.28182    188 i - - -
          2.68618  4.42225  2.77519  2.73123  3.46354  2.40513  3.72494  3.29354  2.67741  2.69355  4.24690  2.90347  2.73739  3.18146  2.89801  2.37887  2.77519  2.98518  4.58477  3.61503
          0.02765  3.99790  4.72025  0.61958  0.77255  0.48576  0.95510
    189   2.59868  4.90757  2.70904  2.35519  4.21565  3.36490  3.59291  3.65250  2.19752  3.20902  4.00061  2.88330  3.20547  2.72298  2.49348  2.20306  2.66485  3.28676  5.40450  4.04702    189 k - - -
          2.68618  4.42225  2.77519  2.73123  3.46354  2.40513  3.72494  3.29354  2.67741  2.69355  4.24690  2.90347  2.73739  3.18146  2.89801  2.37887  2.77519  2.98518  4.58477  3.61503
          0.02765  3.99790  4.72025  0.61958  0.77255  0.48576  0.95510
    190   2.58809  4.24935  3.58143  3.03101  3.29019  3.57275  3.85937  2.64873  2.94872  2.16082  3.36035  3.38932  3.97317  3.25705  3.26236  2.25106  2.83477  2.09738  4.79582  2.98489    190 v - - -
          2.68618  4.42225  2.77519  2.73123  3.46354  2.40513  3.72494  3.29354  2.67741  2.69355  4.24690  2.90347  2.73739  3.18146  2.89801  2.37887  2.77519  2.98518  4.58477  3.61503
          0.02765  3.99790  4.72025  0.61958  0.77255  0.48576  0.95510
    191   2.49482  4.95490  2.52892  1.97600  4.23912  3.34944  3.60078  3.67767  2.28395  3.23802  4.03090  2.84976  3.11467  2.73265  2.87490  2.60913  2.85657  2.90426  5.43886  4.06492    191 e - - -
          2.68618  4.42225  2.77519  2.73123  3.46354  2.40513  3.72494  3.29354  2.67741  2.69355  4.24690  2.90347  2.73739  3.18146  2.89801  2.37887  2.77519  2.98518  4.58477  3.61503
          0.02765  3.99790  4.72025  0.61958  0.77255  0.48576  0.95510
    192   3.06452  5.19684  2.54663  0.85939  4.55946  3.35804  3.95763  4.03847  2.85426  3.63610  4.60613  3.01015  3.96904  3.17164  3.27497  3.03507  3.37021  3.70994  5.70743  4.43153    192 e - - -
          2.68618  4.42225  2.77519  2.73123  3.46354  2.40513  3.72494  3.29354  2.67741  2.69355  4.24690  2.90347  2.73739  3.18146  2.89801  2.37887  2.77519  2.98518  4.58477  3.61503
          0.02765  3.99790  4.72025  0.61958  0.77255  0.48576  0.95510
    193   0.84709  4.25845  3.59327  3.39205  4.18046  3.07930  4.39881  3.32500  3.41161  3.20067  4.21997  3.50889  3.83054  3.74156  3.65250  2.60830  2.89442  2.95764  5.59507  4.40973    193 a - - -
          2.68618  4.42225  2.77519  2.73123  3.46354  2.40513  3.72494  3.29354  2.67741  2.69355  4.24690  2.90347  2.73739  3.18146  2.89801  2.37887  2.77519  2.98518  4.58477  3.61503
          0.02765  3.99790  4.72025  0.61958  0.77255  0.48576  0.95510
    194   3.06452  5.19684  2.54663  0.85939  4.55946  3.35804  3.95763  4.03847  2.85426  3.63610  4.60613  3.01015  3.96904  3.17164  3.27497  3.03507  3.37021  3.70994  5.70743  4.43153    194 e - - -
          2.68618  4.42225  2.77519  2.73123  3.46354  2.40513  3.72494  3.29354  2.67741  2.69355  4.24690  2.90347  2.73739  3.18146  2.89801  2.37887  2.77519  2.98518  4.58477  3.61503
          0.02765  3.99790  4.72025  0.61958  0.77255  0.48576  0.95510
    195   2.39801  4.38681  3.49723  2.96730  3.46555  3.59566  3.90487  2.67481  2.83512  1.73696  3.39287  3.36569  4.00213  2.68767  3.15886  2.88326  2.90653  2.35333  5.00058  3.76938    195 l - - -
          2.68618  4.42225  2.77519  2.73123  3.46354  2.40513  3.72494  3.29354  2.67741  2.69355  4.24690  2.90347  2.73739  3.18146  2.89801  2.37887  2.77519  2.98518  4.58477  3.61503
          0.02765  3.99790  4.72025  0.61958  0.77255  0.48576  0.95510
    196   3.20817  4.54344  4.80529  4.23195  2.43564  4.44524  4.69869  1.90207  4.11086  1.07375  2.60598  4.45978  4.64397  4.19496  4.21846  3.77697  3.42626  2.26937  5.02226  3.89782    196 l - - -
          2.68618  4.42225  2.77519  2.73123  3.46354  2.40513  3.72494  3.29354  2.67741  2.69355  4.24690  2.90347  2.73739  3.18146  2.89801  2.37887  2.77519  2.98518  4.58477  3.61503
          0.02765  3.99790  4.72025  0.61958  0.77255  0.48576  0.95510
    197   3.08985  5.05539  3.27397  2.87386  4.47054  3.56415  3.83368  3.90804  0.87874  3.44652  4.40265  3.29227  4.05682  3.01909  2.46227  3.12445  3.33451  3.60926  5.47476  4.30622    197 k - - -
          2.68618  4.42225  2.77519  2.73123  3.46354  2.40513  3.72494  3.29354  2.67741  2.69355  4.24690  2.90347  2.73739  3.18146  2.89801  2.37887  2.77519  2.98518  4.58477  3.61503
          0.02765  3.99790  4.72025  0.61958  0.77255  0.48576  0.95510
    198   3.06969  5.12443  3.49596  2.84783  4.56558  3.66856  3.63787  3.92347  1.70232  3.38428  4.27306  3.23440  4.05183  2.78245  1.20936  3.07988  3.24329  3.61772  5.43210  4.27160    198 r - - -
          2.68618  4.42225  2.77519  2.73123  3.46354  2.40513  3.72494  3.29354  2.67741  2.69355  4.24690  2.90347  2.73739  3.18146  2.89801  2.37887  2.77519  2.98518  4.58477  3.61503
          0.02765  3.99790  4.72025  0.61958  0.77255  0.48576  0.95510
    199   2.84526  5.34510  1.50831  2.15767  4.64857  3.26027  3.70776  4.14807  2.20793  3.65307  4.47443  2.35500  3.82683  2.85889  3.13800  2.76205  3.11530  3.73337  5.80786  4.35079    199 d - - -
          2.68618  4.42225  2.77519  2.73123  3.46354  2.40513  3.72494  3.29354  2.67741  2.69355  4.24690  2.90347  2.73739  3.18146  2.89801  2.37887  2.77519  2.98518  4.58477  3.61503
          0.02765  3.99790  4.72025  0.61958  0.77255  0.48576  0.95510
    200   2.66906  4.99393  2.91174  2.28634  4.30632  3.41446  2.96780  3.73688  1.90318  3.26485  4.05944  2.91030  3.05010  2.70516  2.48475  2.54148  2.89215  3.37120  5.42771  4.08994    200 k - - -
          2.68618  4.42225  2.77519  2.73123  3.46354  2.40513  3.72494  3.29354  2.67741  2.69355  4.24690  2.90347  2.73739  3.18146  2.89801  2.37887  2.77519  2.98518  4.58477  3.61503
          0.02765  3.99790  4.72025  0.61958  0.77255  0.48576  0.95510
    201   2.33053  4.91300  2.77200  2.13818  4.25205  3.35030  3.64158  3.67432  2.03848  3.24525  4.05734  2.89500  3.80842  2.78655  2.81849  2.14720  2.90288  3.31604  5.44739  4.10190    201 k - - -
          2.68618  4.42225  2.77519  2.73123  3.46354  2.40513  3.72494  3.29354  2.67741  2.69355  4.24690  2.90347  2.73739  3.18146  2.89801  2.37887  2.77519  2.98518  4.58477  3.61503
          0.02765  3.99790  4.72025  0.61958  0.77255  0.48576  0.95510
    202   2.84659  5.14919  3.07141  2.20297  4.54182  3.52010  3.58054  3.93776  1.71556  3.39801  4.21252  3.00504  3.90742  2.35621  1.93141  2.81997  3.04297  3.57351  5.48541  4.21627    202 k - - -
          2.68618  4.42225  2.77519  2.73123  3.46354  2.40513  3.72494  3.29354  2.67741  2.69355  4.24690  2.90347  2.73739  3.18146  2.89801  2.37887  2.77519  2.98518  4.58477  3.61503
          0.02765  3.99790  4.72025  0.61958  0.77255  0.48576  0.95510
    203   3.06452  5.19684  2.54663  0.85939  4.55946  3.35804  3.95763  4.03847  2.85426  3.63610  4.60613  3.01015  3.96904  3.17164  3.27497  3.03507  3.37021  3.70994  5.70743  4.43153    203 e - - -
          2.68618  4.42225  2.77519  2.73123  3.46354  2.40513  3.72494  3.29354  2.67741  2.69355  4.24690  2.90347  2.73739  3.18146  2.89801  2.37887  2.77519  2.98518  4.58477  3.61503
          0.02765  3.99790  4.72025  0.61958  0.77255  0.48576  0.95510
    204   2.62936  4.93776  2.80956  2.35334  4.25922  3.10415  3.60756  3.69597  2.13027  3.24741  4.04385  2.58290  3.79264  2.38611  2.79003  2.34183  2.59655  3.32808  5.43709  4.08145    204 k - - -
          2.68618  4.42225  2.77519  2.73123  3.46354  2.40513  3.72494  3.29354  2.67741  2.69355  4.24690  2.90347  2.73739  3.18146  2.89801  2.37887  2.77519  2.98518  4.58477  3.61503
          0.02765  3.99790  4.72025  0.61958  0.77255  0.48576  0.95510
    205   2.74196  5.06463  2.49591  1.52374  4.42377  3.28852  3.70303  3.85531  2.53881  3.42913  4.25746  2.49048  3.82239  2.85890  3.00678  2.71688  2.50448  3.47883  5.62370  4.23400    205 e - - -
          2.68618  4.42225  2.77519  2.73123  3.46354  2.40513  3.72494  3.29354  2.67741  2.69355  4.24690  2.90347  2.73739  3.18146  2.89801  2.37887  2.77519  2.98518  4.58477  3.61503
          0.02765  3.99790  4.72025  0.61958  0.77255  0.48576  0.95510
    206   2.64349  4.22369  3.77801  3.21951  3.38977  3.69577  4.02895  2.15246  3.13072  2.09813  3.33861  3.16885  4.08175  3.42915  3.42381  2.97932  2.52439  1.76890  4.93200  3.71288    206 v - - -
          2.68618  4.42225  2.77519  2.73123  3.46354  2.40513  3.72494  3.29354  2.67741  2.69355  4.24690  2.90347  2.73739  3.18146  2.89801  2.37887  2.77519  2.98518  4.58477  3.61503
          0.02765  3.99790  4.72025  0.61958  0.77255  0.48576  0.95510
    207   3.31127  4.67239  4.57305  4.13377  1.29393  4.30991  4.05615  2.50463  3.98054  1.55179  3.19120  4.21421  4.61076  4.10210  4.09929  3.69094  3.55337  2.56257  4.28940  2.69902    207 f - - -
          2.68618  4.42225  2.77519  2.73123  3.46354  2.40513  3.72494  3.29354  2.67741  2.69355  4.24690  2.90347  2.73739  3.18146  2.89801  2.37887  2.77519  2.98518  4.58477  3.61503
          0.02765  3.99790  4.72025  0.61958  0.77255  0.48576  0.95510
    208   2.15575  4.32943  3.35944  2.81365  3.56734  3.43270  3.80315  2.67945  2.76616  2.61424  2.94452  3.22041  2.84385  3.08961  3.13678  2.46218  2.78551  2.63489  4.99431  3.74859    208 a - - -
          2.68618  4.42225  2.77519  2.73123  3.46354  2.40513  3.72494  3.29354  2.67741  2.69355  4.24690  2.90347  2.73739  3.18146  2.89801  2.37887  2.77519  2.98518  4.58477  3.61503
          0.02765  3.99790  4.72025  0.61958  0.77255  0.48576  0.95510
    209   3.09467  4.45272  4.68511  4.21879  3.47640  4.34381  4.93260  1.04484  4.06897  1.97236  3.31335  4.44154  4.69587  4.35810  4.26529  3.75047  3.37459  1.61248  5.45567  4.23571    209 i - - -
          2.68618  4.42225  2.77519  2.73123  3.46354  2.40513  3.72494  3.29354  2.67741  2.69355  4.24690  2.90347  2.73739  3.18146  2.89801  2.37887  2.77519  2.98518  4.58477  3.61503
          0.02765  3.99790  4.72025  0.61958  0.77255  0.48576  0.95510
    210   3.09450  4.41787  4.77591  4.28374  3.54107  4.42287  4.99980  1.18444  4.16579  2.03647  3.34991  4.50543  4.74128  4.43206  4.36441  3.81335  3.36291  1.31998  5.51445  4.31087    210 i - - -
          2.68618  4.42225  2.77519  2.73123  3.46354  2.40513  3.72494  3.29354  2.67741  2.69355  4.24690  2.90347  2.73739  3.18146  2.89801  2.37887  2.77519  2.98518  4.58477  3.61503
          0.02765  3.99790  4.72025  0.61958  0.77255  0.48576  0.95510
    211   3.07266  5.15332  3.50231  2.83224  4.60655  3.67741  3.62183  3.95370  1.56556  3.40056  4.28072  3.22276  4.04905  2.76071  1.30462  3.07417  3.23853  3.64289  5.44155  4.28324    211 r - - -
          2.68618  4.42225  2.77519  2.73123  3.46354  2.40513  3.72494  3.29354  2.67741  2.69355  4.24690  2.90347  2.73739  3.18146  2.89801  2.37887  2.77519  2.98518  4.58477  3.61503
          0.02765  3.99790  4.72025  0.61958  0.77255  0.48576  0.95510
    212   2.92528  4.66027  3.54625  3.40442  4.38653  3.34075  4.47046  3.96556  3.47271  3.57826  4.63439  3.69784  0.62425  3.85767  3.70290  3.09700  3.37700  3.59641  5.53738  4.50935    212 P - - -
          2.68618  4.42225  2.77519  2.73123  3.46354  2.40513  3.72494  3.29354  2.67741  2.69355  4.24690  2.90347  2.73739  3.18146  2.89801  2.37887  2.77519  2.98518  4.58477  3.61503
          0.02765  3.99790  4.72025  0.61958  0.77255  0.48576  0.95510
    213   2.90780  4.41729  4.29760  3.96601  3.64424  3.85209  4.74684  2.05149  3.83569  2.31041  3.59172  4.13530  4.40663  4.18710  4.03589  3.36462  3.26694  0.88043  5.44940  4.18818    213 v - - -
          2.68618  4.42225  2.77519  2.73123  3.46354  2.40513  3.72494  3.29354  2.67741  2.69355  4.24690  2.90347  2.73739  3.18146  2.89801  2.37887  2.77519  2.98518  4.58477  3.61503
          0.02765  3.99790  4.72025  0.61958  0.77255  0.48576  0.95510
    214   3.06973  4.40576  4.72852  4.23753  3.56312  4.38024  4.96688  1.46482  4.12030  2.08052  3.37906  4.46154  4.71437  4.39743  4.32784  3.76941  3.34162  1.07329  5.51442  4.30023    214 v - - -
          2.68618  4.42225  2.77519  2.73123  3.46354  2.40513  3.72494  3.29354  2.67741  2.69355  4.24690  2.90347  2.73739  3.18146  2.89801  2.37887  2.77519  2.98518  4.58477  3.61503
          0.02765  3.99790  4.72025  0.61958  0.77255  0.48576  0.95510
    215   2.94489  5.49028  1.73943  1.27590  4.77974  3.23229  3.76941  4.29113  2.77362  3.80181  4.65651  2.70125  3.84900  2.93611  3.35702  2.83357  3.23214  3.87146  5.95249  4.46163    215 e - - -
          2.68618  4.42225  2.77519  2.73123  3.46354  2.40513  3.72494  3.29354  2.67741  2.69355  4.24690  2.90347  2.73739  3.18146  2.89801  2.37887  2.77519  2.98518  4.58477  3.61503
          0.02765  3.99790  4.72025  0.61958  0.77255  0.48576  0.95510
    216   3.08985  5.05539  3.27397  2.87386  4.47054  3.56415  3.83368  3.90804  0.87874  3.44652  4.40265  3.29227  4.05682  3.01909  2.46227  3.12445  3.33451  3.60926  5.47476  4.30622    216 k - - -
          2.68618  4.42225  2.77519  2.73123  3.46354  2.40513  3.72494  3.29354  2.67741  2.69355  4.24690  2.90347  2.73739  3.18146  2.89801  2.37887  2.77519  2.98518  4.58477  3.61503
          0.02765  3.99790  4.72025  0.61958  0.77255  0.48576  0.95510
    217   3.11257  4.52626  4.51194  3.97681  3.16952  4.26790  4.62885  1.84946  3.79789  1.62499  1.56732  4.25293  4.55926  4.04363  3.98491  3.61925  3.35812  2.14462  5.13806  3.98965    217 m - - -
          2.68618  4.42225  2.77519  2.73123  3.46354  2.40513  3.72494  3.29354  2.67741  2.69355  4.24690  2.90347  2.73739  3.18146  2.89801  2.37887  2.77519  2.98518  4.58477  3.61503
          0.02765  3.99790  4.72025  0.61958  0.77255  0.48576  0.95510
    218   1.08811  4.17340  3.42899  3.19569  4.30037  2.22239  4.27391  3.63770  3.28219  3.39661  4.25637  3.33765  3.71226  3.56730  3.57372  2.43550  2.74529  3.12596  5.65062  4.45584    218 a - - -
          2.68618  4.42225  2.77519  2.73123  3.46354  2.40513  3.72494  3.29354  2.67741  2.69355  4.24690  2.90347  2.73739  3.18146  2.89801  2.37887  2.77519  2.98518  4.58477  3.61503
          0.02765  3.99790  4.72025  0.61958  0.77255  0.48576  0.95510
    219   2.44171  4.68859  2.80964  2.45558  3.91891  3.40079  3.05798  3.32408  2.45753  2.95151  3.05980  2.79804  3.80317  2.80400  2.90718  2.41802  2.59295  3.01990  5.21904  3.90185    219 s - - -
          2.68618  4.42225  2.77519  2.73123  3.46354  2.40513  3.72494  3.29354  2.67741  2.69355  4.24690  2.90347  2.73739  3.18146  2.89801  2.37887  2.77519  2.98518  4.58477  3.61503
          0.02765  3.99790  4.72025  0.61958  0.77255  0.48576  0.95510
    220   3.12942  4.51533  4.51063  4.13238  3.46109  4.19932  4.83851  0.93490  3.96291  2.02316  3.37865  4.36031  4.61986  4.29923  4.14532  3.70803  3.42694  1.85693  5.37679  4.12489    220 i - - -
          2.68618  4.42225  2.77519  2.73123  3.46354  2.40513  3.72494  3.29354  2.67741  2.69355  4.24690  2.90347  2.73739  3.18146  2.89801  2.37887  2.77519  2.98518  4.58477  3.61503
          0.02765  3.99790  4.72025  0.61958  0.77255  0.48576  0.95510
    221   1.77868  4.19141  3.65011  3.20790  3.86893  3.18831  4.15506  2.84557  3.14803  2.83047  3.78666  3.41751  3.83570  3.46156  3.45672  2.58938  1.78698  2.22275  5.34154  4.12531    221 a - - -
          2.68618  4.42225  2.77519  2.73123  3.46354  2.40513  3.72494  3.29354  2.67741  2.69355  4.24690  2.90347  2.73739  3.18146  2.89801  2.37887  2.77519  2.98518  4.58477  3.61503
          0.02765  3.99790  4.72025  0.61958  0.77255  0.48576  0.95510
    222   2.76128  5.01363  2.96212  2.18468  4.32401  3.46562  3.60360  3.72753  1.64476  2.82731  4.08498  2.96906  3.87133  2.54276  2.50859  2.75735  2.97547  3.38887  5.42147  4.12135    222 k - - -
          2.68618  4.42225  2.77519  2.73123  3.46354  2.40513  3.72494  3.29354  2.67741  2.69355  4.24690  2.90347  2.73739  3.18146  2.89801  2.37887  2.77519  2.98518  4.58477  3.61503
          0.02765  3.99790  4.72025  0.61958  0.77255  0.48576  0.95510
    223   2.63443  4.88061  2.74229  2.37728  4.27039  2.97812  3.66918  3.70636  2.44347  3.27677  4.08956  2.30124  3.80101  2.16547  2.87933  2.64731  2.44215  3.33401  5.47642  4.12650    223 q - - -
          2.68618  4.42225  2.77519  2.73123  3.46354  2.40513  3.72494  3.29354  2.67741  2.69355  4.24690  2.90347  2.73739  3.18146  2.89801  2.37887  2.77519  2.98518  4.58477  3.61503
          0.02765  3.99790  4.72025  0.61958  0.77255  0.48576  0.95510
    224   1.68792  4.28658  3.75778  3.22744  2.73014  3.61948  4.03517  2.51617  3.14942  2.21967  2.96096  3.54600  4.05868  3.43909  3.44560  2.93276  2.92086  2.36748  4.90923  3.63899    224 a - - -
          2.68618  4.42225  2.77519  2.73123  3.46354  2.40513  3.72494  3.29354  2.67741  2.69355  4.24690  2.90347  2.73739  3.18146  2.89801  2.37887  2.77519  2.98518  4.58477  3.61503
          0.02765  3.99790  4.72025  0.61958  0.77255  0.48576  0.95510
    225   2.79287  4.24483  4.20174  3.63156  2.73465  3.93841  4.25936  1.94168  3.52924  1.68958  3.13067  3.88972  4.27342  3.75437  3.74028  3.23732  2.38533  1.97270  4.91326  3.72704    225 l - - -
          2.68618  4.42225  2.77519  2.73123  3.46354  2.40513  3.72494  3.29354  2.67741  2.69355  4.24690  2.90347  2.73739  3.18146  2.89801  2.37887  2.77519  2.98518  4.58477  3.61503
          0.02765  3.99790  4.72025  0.61958  0.77255  0.48576  0.95510
    226   2.45463  4.79950  2.62516  2.29188  4.05034  3.38221  3.61178  2.95406  2.25341  3.06728  3.88111  2.91285  3.79046  2.76211  2.87712  2.32702  2.68271  3.13627  5.30788  3.96809    226 k - - -
          2.68618  4.42225  2.77519  2.73123  3.46354  2.40513  3.72494  3.29354  2.67741  2.69355  4.24690  2.90347  2.73739  3.18146  2.89801  2.37887  2.77519  2.98518  4.58477  3.61503
          0.02765  3.99790  4.72025  0.61958  0.77255  0.48576  0.95510
    227   2.24938  4.74046  3.00023  2.35348  3.98118  3.42193  3.62679  2.98262  2.07965  2.99464  3.82645  2.97243  3.82030  2.62506  2.80173  2.65596  2.69049  3.06681  5.25007  3.93937    227 k - - -
          2.68618  4.42225  2.77519  2.73123  3.46354  2.40513  3.72494  3.29354  2.67741  2.69355  4.24690  2.90347  2.73739  3.18146  2.89801  2.37887  2.77519  2.98518  4.58477  3.61503
          0.02765  3.99790  4.72025  0.61958  0.77255  0.48576  0.95510
    228   2.58899  4.85687  2.59864  2.26787  4.11297  3.37281  3.27507  3.54435  2.39255  3.12585  3.92829  2.88674  3.26557  2.73778  2.86553  2.35695  2.60716  3.20139  5.34757  3.28665    228 e - - -
          2.68618  4.42225  2.77519  2.73123  3.46354  2.40513  3.72494  3.29354  2.67741  2.69355  4.24690  2.90347  2.73739  3.18146  2.89801  2.37887  2.77519  2.98518  4.58477  3.61503
          0.02765  3.99790  4.72025  0.61958  0.77255  0.48576  0.95510
    229   2.56647  4.41901  3.27318  2.72833  3.61125  3.47449  3.75857  2.41235  2.66705  2.63481  3.53835  3.17031  2.92302  2.62816  3.04843  2.72913  2.55837  2.53857  5.02479  3.76792    229 i - - -
          2.68618  4.42225  2.77519  2.73123  3.46354  2.40513  3.72494  3.29354  2.67741  2.69355  4.24690  2.90347  2.73739  3.18146  2.89801  2.37887  2.77519  2.98518  4.58477  3.61503
          0.02765  3.99790  4.72025  0.61958  0.77255  0.48576  0.95510
    230   2.32565  4.51057  3.14555  2.42364  3.70245  3.45876  3.69961  2.67760  2.46161  2.74507  3.61327  2.78160  3.85485  2.92457  2.98344  2.69787  2.81014  2.40869  5.07497  3.79883    230 a - - -
          2.68618  4.42225  2.77519  2.73123  3.46354  2.40513  3.72494  3.29354  2.67741  2.69355  4.24690  2.90347  2.73739  3.18146  2.89801  2.37887  2.77519  2.98518  4.58477  3.61503
          0.02765  3.99790  4.72025  0.61958  0.77255  0.48576  0.95510
    231   2.65534  4.92214  2.79594  1.91491  4.18860  3.37958  3.62028  3.61362  2.37323  2.78937  4.00354  2.89359  3.06468  2.40158  2.80807  2.65948  2.89129  3.27377  5.40122  4.05270    231 e - - -
          2.68622  4.42229  2.77502  2.73127  3.46358  2.40517  3.72498  3.29358  2.67745  2.69339  4.24694  2.90326  2.73743  3.18150  2.89805  2.37891  2.77523  2.98522  4.58481  3.61507
          0.12209  2.24418  4.72025  0.86912  0.54356  0.48576  0.95510
    232   2.36245  4.32699  3.16080  2.92918  4.24480  3.03788  4.10122  3.70770  3.01973  3.38223  4.24720  3.21428  1.44053  3.35909  3.35036  2.01929  2.81822  3.22352  5.57698  4.30998    235 p - - -
          2.68618  4.42225  2.77519  2.73123  3.46354  2.40513  3.72494  3.29354  2.67741  2.69355  4.24690  2.90347  2.73739  3.18146  2.89801  2.37887  2.77519  2.98518  4.58477  3.61503
          0.02765  3.99790  4.72025  0.61958  0.77255  0.48576  0.95510
    233   3.10951  4.43090  4.75257  4.21815  3.40184  4.44031  4.88365  1.61019  4.10291  1.57919  3.21115  4.46197  4.70765  4.32571  4.28994  3.79712  3.35623  1.27223  5.36790  4.20298    236 v - - -
          2.68618  4.42225  2.77519  2.73123  3.46354  2.40513  3.72494  3.29354  2.67741  2.69355  4.24690  2.90347  2.73739  3.18146  2.89801  2.37887  2.77519  2.98518  4.58477  3.61503
          0.02765  3.99790  4.72025  0.61958  0.77255  0.48576  0.95510
    234   2.81594  4.25273  4.22231  3.66977  2.38257  3.90764  3.96813  2.06632  3.54815  2.07240  3.19768  3.84037  4.24746  3.73561  3.71835  3.20816  3.04712  2.10372  4.42959  2.06726    237 i - - -
          2.68618  4.42225  2.77519  2.73123  3.46354  2.40513  3.72494  3.29354  2.67741  2.69355  4.24690  2.90347  2.73739  3.18146  2.89801  2.37887  2.77519  2.98518  4.58477  3.61503
          0.02765  3.99790  4.72025  0.61958  0.77255  0.48576  0.95510
    235   3.02735  4.43360  4.51329  4.03291  3.43159  4.20625  4.74544  1.89947  3.87144  1.73815  3.30968  4.27157  4.58251  4.17740  4.08250  3.59778  3.30816  1.10720  5.33923  4.09980    238 v - - -
          2.68618  4.42225  2.77519  2.73123  3.46354  2.40513  3.72494  3.29354  2.67741  2.69355  4.24690  2.90347  2.73739  3.18146  2.89801  2.37887  2.77519  2.98518  4.58477  3.61503
          0.02765  3.99790  4.72025  0.61958  0.77255  0.48576  0.95510
    236   2.90780  4.41729  4.29760  3.96601  3.64424  3.85209  4.74684  2.05149  3.83569  2.31041  3.59172  4.13530  4.40663  4.18710  4.03589  3.36462  3.26694  0.88043  5.44940  4.18818    239 v - - -
          2.68618  4.42225  2.77519  2.73123  3.46354  2.40513  3.72494  3.29354  2.67741  2.69355  4.24690  2.90347  2.73739  3.18146  2.89801  2.37887  2.77519  2.98518  4.58477  3.61503
          0.02765  3.99790  4.72025  0.61958  0.77255  0.48576  0.95510
    237   2.82758  4.58916  3.52692  3.44297  4.58030  0.55937  4.55432  4.21164  3.64121  3.84968  4.82742  3.69141  3.98426  3.95557  3.86226  3.00331  3.31859  3.71577  5.64102  4.68689    240 G - - -
          2.68618  4.42225  2.77519  2.73123  3.46354  2.40513  3.72494  3.29354  2.67741  2.69355  4.24690  2.90347  2.73739  3.18146  2.89801  2.37887  2.77519  2.98518  4.58477  3.61503
          0.02765  3.99790  4.72025  0.61958  0.77255  0.48576  0.95510
    238   2.82758  4.58916  3.52692  3.44297  4.58030  0.55937  4.55432  4.21164  3.64121  3.84968  4.82742  3.69141  3.98426  3.95557  3.86226  3.00331  3.31859  3.71577  5.64102  4.68689    241 G - - -
          2.68618  4.42225  2.77519  2.73123  3.46354  2.40513  3.72494  3.29354  2.67741  2.69355  4.24690  2.90347  2.73739  3.18146  2.89801  2.37887  2.77519  2.98518  4.58477  3.61503
          0.02765  3.99790  4.72025  0.61958  0.77255  0.48576  0.95510
    239   1.09085  4.14685  3.47428  3.22017  4.23688  2.94822  4.26358  3.54584  3.26131  3.33240  4.20244  3.34140  3.70596  3.56076  3.54442  2.02121  2.72099  3.05623  5.61915  4.40191    242 a - - -
          2.68618  4.42225  2.77519  2.73123  3.46354  2.40513  3.72494  3.29354  2.67741  2.69355  4.24690  2.90347  2.73739  3.18146  2.89801  2.37887  2.77519  2.98518  4.58477  3.61503
          0.02765  3.99790  4.72025  0.61958  0.77255  0.48576  0.95510
    240   2.48298  4.25620  3.53259  3.05284  3.64283  3.36220  3.99530  2.06524  2.98485  2.64281  3.59377  3.36840  3.90161  3.31525  3.30779  1.91704  2.44191  2.49578  5.11812  3.88175    243 s - - -
          2.68618  4.42225  2.77519  2.73123  3.46354  2.40513  3.72494  3.29354  2.67741  2.69355  4.24690  2.90347  2.73739  3.18146  2.89801  2.37887  2.77519  2.98518  4.58477  3.61503
          0.02765  3.99790  4.72025  0.61958  0.77255  0.48576  0.95510
    241   2.69456  4.78167  3.02220  2.54268  3.74145  3.45874  3.63719  3.44075  2.38771  3.03651  3.89754  2.10282  3.87715  2.85236  2.39560  2.74331  2.92856  3.14309  5.09280  2.74514    244 n - - -
          2.68618  4.42225  2.77519  2.73123  3.46354  2.40513  3.72494  3.29354  2.67741  2.69355  4.24690  2.90347  2.73739  3.18146  2.89801  2.37887  2.77519  2.98518  4.58477  3.61503
          0.02765  3.99790  4.72025  0.61958  0.77255  0.48576  0.95510
    242   3.17814  4.55320  4.56481  4.08684  1.41507  4.25934  4.20881  1.95905  3.95087  1.78620  3.14569  4.21481  4.56601  4.09215  4.08562  3.62168  3.42346  2.32288  4.50094  2.98151    245 f - - -
          2.68618  4.42225  2.77519  2.73123  3.46354  2.40513  3.72494  3.29354  2.67741  2.69355  4.24690  2.90347  2.73739  3.18146  2.89801  2.37887  2.77519  2.98518  4.58477  3.61503
          0.02765  3.99790  4.72025  0.61958  0.77255  0.48576  0.95510
    243   2.66273  5.04886  2.63780  2.12297  4.36913  3.38165  3.58020  3.81437  1.90455  3.32861  4.11149  2.86632  3.79788  2.69991  2.39739  2.63849  2.61537  3.42857  5.48335  4.11964    246 k - - -
          2.68618  4.42225  2.77519  2.73123  3.46354  2.40513  3.72494  3.29354  2.67741  2.69355  4.24690  2.90347  2.73739  3.18146  2.89801  2.37887  2.77519  2.98518  4.58477  3.61503
          0.02765  3.99790  4.72025  0.61958  0.77255  0.48576  0.95510
    244   2.85240  5.39624  1.64259  1.79447  4.69000  2.58530  3.70949  4.19356  2.65281  3.68919  4.50665  2.70684  3.82050  2.61986  3.21684  2.75873  3.12337  3.77014  5.85218  4.37541    247 d - - -
          2.68618  4.42225  2.77519  2.73123  3.46354  2.40513  3.72494  3.29354  2.67741  2.69355  4.24690  2.90347  2.73739  3.18146  2.89801  2.37887  2.77519  2.98518  4.58477  3.61503
          0.02765  3.99790  4.72025  0.61958  0.77255  0.48576  0.95510
    245   3.42139  4.78686  4.41068  4.15030  0.82684  4.07914  3.93809  2.93109  4.05451  2.27289  3.64357  4.16222  4.53592  4.18826  4.14319  3.68399  3.72310  2.93077  4.15244  2.50474    248 f - - -
          2.68618  4.42225  2.77519  2.73123  3.46354  2.40513  3.72494  3.29354  2.67741  2.69355  4.24690  2.90347  2.73739  3.18146  2.89801  2.37887  2.77519  2.98518  4.58477  3.61503
          0.02765  3.99790  4.72025  0.61958  0.77255  0.48576  0.95510
    246   2.35015  4.42752  3.33847  2.24846  3.63722  3.56329  3.86311  2.28587  2.78623  2.58361  3.54403  3.26222  3.96752  3.12392  3.16997  2.82937  2.87678  2.10201  5.10352  3.84555    249 v - - -
          2.68618  4.42225  2.77519  2.73123  3.46354  2.40513  3.72494  3.29354  2.67741  2.69355  4.24690  2.90347  2.73739  3.18146  2.89801  2.37887  2.77519  2.98518  4.58477  3.61503
          0.02765  3.99790  4.72025  0.61958  0.77255  0.48576  0.95510
    247   2.39444  4.70508  2.91262  2.45812  4.12465  3.29947  3.68297  3.54513  2.35270  3.14644  3.96059  2.60555  2.71964  2.84205  2.92993  2.28879  2.53574  3.18274  5.37855  4.05139    250 s - - -
          2.68618  4.42225  2.77519  2.73123  3.46354  2.40513  3.72494  3.29354  2.67741  2.69355  4.24690  2.90347  2.73739  3.18146  2.89801  2.37887  2.77519  2.98518  4.58477  3.61503
          0.02765  3.99790  4.72025  0.61958  0.77255  0.48576  0.95510
    248   2.14277  4.20488  3.76160  3.30491  3.75052  3.33490  4.20682  2.54300  3.23274  2.65730  3.66333  3.52414  3.94032  3.54387  3.52660  2.72562  1.89157  1.74777  5.28258  4.06807    251 v - - -
          2.68618  4.42225  2.77519  2.73123  3.46354  2.40513  3.72494  3.29354  2.67741  2.69355  4.24690  2.90347  2.73739  3.18146  2.89801  2.37887  2.77519  2.98518  4.58477  3.61503
          0.02765  3.99790  4.72025  0.61958  0.77255  0.48576  0.95510
    249   3.31127  4.67239  4.57305  4.13377  1.29393  4.30991  4.05615  2.50463  3.98054  1.55179  3.19120  4.21421  4.61076  4.10210  4.09929  3.69094  3.55337  2.56257  4.28940  2.69902    252 f - - -
          2.68618  4.42225  2.77519  2.73123  3.46354  2.40513  3.72494  3.29354  2.67741  2.69355  4.24690  2.90347  2.73739  3.18146  2.89801  2.37887  2.77519  2.98518  4.58477  3.61503
          0.02765  3.99790  4.72025  0.61958  0.77255  0.48576  0.95510
    250   2.68354  4.88662  2.57169  1.81811  4.36209  3.24388  3.77763  3.80227  2.63308  3.40675  4.25390  2.88766  3.82083  2.95460  3.07766  1.64693  2.99913  3.41582  5.60416  4.23818    253 s - - -
          2.68618  4.42225  2.77519  2.73123  3.46354  2.40513  3.72494  3.29354  2.67741  2.69355  4.24690  2.90347  2.73739  3.18146  2.89801  2.37887  2.77519  2.98518  4.58477  3.61503
          0.02765  3.99790  4.72025  0.61958  0.77255  0.48576  0.95510
    251   3.08985  5.05539  3.27397  2.87386  4.47054  3.56415  3.83368  3.90804  0.87874  3.44652  4.40265  3.29227  4.05682  3.01909  2.46227  3.12445  3.33451  3.60926  5.47476  4.30622    254 k - - -
          2.68618  4.42225  2.77519  2.73123  3.46354  2.40513  3.72494  3.29354  2.67741  2.69355  4.24690  2.90347  2.73739  3.18146  2.89801  2.37887  2.77519  2.98518  4.58477  3.61503
          0.02765  3.99790  4.72025  0.61958  0.77255  0.48576  0.95510
    252   2.60769  4.28604  3.59851  3.07858  3.25532  3.55609  3.88580  2.66981  2.98273  2.44889  3.43017  3.41785  3.99241  3.30620  3.28826  2.86048  2.19940  2.22135  4.78824  2.27600    255 t - - -
          2.68618  4.42225  2.77519  2.73123  3.46354  2.40513  3.72494  3.29354  2.67741  2.69355  4.24690  2.90347  2.73739  3.18146  2.89801  2.37887  2.77519  2.98518  4.58477  3.61503
          0.02765  3.99790  4.72025  0.61958  0.77255  0.48576  0.95510
    253   3.29804  4.72395  4.39043  4.03229  3.18721  4.14049  4.64876  2.39965  3.79879  0.73491  3.17358  4.29554  4.55521  4.13704  3.95376  3.72811  3.58711  2.46927  5.11052  3.86232    256 l - - -
          2.68618  4.42225  2.77519  2.73123  3.46354  2.40513  3.72494  3.29354  2.67741  2.69355  4.24690  2.90347  2.73739  3.18146  2.89801  2.37887  2.77519  2.98518  4.58477  3.61503
          0.02765  3.99790  4.72025  0.61958  0.77255  0.48576  0.95510
    254   2.65536  4.90127  2.78451  2.40351  4.31701  2.48336  3.66466  3.74542  1.87525  3.30406  4.11679  2.48014  3.81365  2.81083  2.78654  2.66652  2.71274  3.36890  5.48830  4.15137    257 k - - -
          2.68618  4.42225  2.77519  2.73123  3.46354  2.40513  3.72494  3.29354  2.67741  2.69355  4.24690  2.90347  2.73739  3.18146  2.89801  2.37887  2.77519  2.98518  4.58477  3.61503
          0.02765  3.99790  4.72025  0.61958  0.77255  0.48576  0.95510
    255   2.62043  4.42847  3.37591  2.79161  3.57268  3.54501  3.74924  2.89369  2.33047  2.45260  2.57520  3.21982  3.92218  3.01490  2.55330  2.79548  2.84704  2.42772  4.98438  3.74426    258 k - - -
          2.68618  4.42225  2.77519  2.73123  3.46354  2.40513  3.72494  3.29354  2.67741  2.69355  4.24690  2.90347  2.73739  3.18146  2.89801  2.37887  2.77519  2.98518  4.58477  3.61503
          0.02765  3.99790  4.72025  0.61958  0.77255  0.48576  0.95510
    256   2.63937  4.94556  2.23624  2.32715  4.22692  3.35262  3.61908  3.65933  2.16776  2.85211  4.03654  2.86367  2.77922  2.75840  2.87192  2.63524  2.88109  3.30368  5.43693  4.06986    259 k - - -
          2.68618  4.42225  2.77519  2.73123  3.46354  2.40513  3.72494  3.29354  2.67741  2.69355  4.24690  2.90347  2.73739  3.18146  2.89801  2.37887  2.77519  2.98518  4.58477  3.61503
          0.02765  3.99790  4.72025  0.61958  0.77255  0.48576  0.95510
    257   2.10290  4.25671  4.05585  3.66066  3.72952  3.55745  4.50757  2.17066  3.57262  2.47392  3.61980  3.82140  4.15704  3.88779  3.81751  2.98362  3.00307  1.19014  5.41945  4.19645    260 v - - -
          2.68618  4.42225  2.77519  2.73123  3.46354  2.40513  3.72494  3.29354  2.67741  2.69355  4.24690  2.90347  2.73739  3.18146  2.89801  2.37887  2.77519  2.98518  4.58477  3.61503
          0.02765  3.99790  4.72025  0.61958  0.77255  0.48576  0.95510
    258   2.46604  4.58597  3.10282  2.42563  3.77605  3.45050  3.20908  2.52101  2.37554  2.81959  3.67239  3.03997  3.83935  2.61966  2.89620  2.67969  2.81420  2.89232  5.11446  3.48291    261 k - - -
          2.68618  4.42225  2.77519  2.73123  3.46354  2.40513  3.72494  3.29354  2.67741  2.69355  4.24690  2.90347  2.73739  3.18146  2.89801  2.37887  2.77519  2.98518  4.58477  3.61503
          0.02765  3.99790  4.72025  0.61958  0.77255  0.48576  0.95510
    259   3.05132  5.16062  3.44698  2.79528  4.61234  3.66075  3.61733  3.96381  1.22429  3.40863  4.28195  3.19799  4.03468  2.75366  1.72695  3.04755  3.22052  3.64603  5.45072  4.28180    262 k - - -
          2.68618  4.42225  2.77519  2.73123  3.46354  2.40513  3.72494  3.29354  2.67741  2.69355  4.24690  2.90347  2.73739  3.18146  2.89801  2.37887  2.77519  2.98518  4.58477  3.61503
          0.02765  3.99790  4.72025  0.61958  0.77255  0.48576  0.95510
    260   1.91136  4.29551  3.28495  3.03584  4.21816  3.05356  4.16296  3.53355  3.09366  3.27206  4.18565  3.28609  1.40848  3.43210  3.40797  2.53190  2.82316  3.10414  5.57571  4.34747    263 p - - -
          2.68618  4.42225  2.77519  2.73123  3.46354  2.40513  3.72494  3.29354  2.67741  2.69355  4.24690  2.90347  2.73739  3.18146  2.89801  2.37887  2.77519  2.98518  4.58477  3.61503
          0.02765  3.99790  4.72025  0.61958  0.77255  0.48576  0.95510
    261   2.63184  4.95678  2.22333  2.14897  4.23018  3.35205  3.60839  3.01990  2.21480  3.23136  4.03038  2.85106  3.78658  2.74432  2.88375  2.42247  2.87006  3.30530  5.43745  4.06589    264 e - - -
          2.68618  4.42225  2.77519  2.73123  3.46354  2.40513  3.72494  3.29354  2.67741  2.69355  4.24690  2.90347  2.73739  3.18146  2.89801  2.37887  2.77519  2.98518  4.58477  3.61503
          0.02765  3.99790  4.72025  0.61958  0.77255  0.48576  0.95510
    262   3.42540  4.79155  4.30490  3.90283  1.45446  4.21316  2.48631  3.35978  3.77843  2.77442  3.93213  3.86939  4.53765  3.87250  3.92650  3.53947  3.64473  3.21715  3.64539  1.34355    265 y - - -
          2.68618  4.42225  2.77519  2.73123  3.46354  2.40513  3.72494  3.29354  2.67741  2.69355  4.24690  2.90347  2.73739  3.18146  2.89801  2.37887  2.77519  2.98518  4.58477  3.61503
          0.02765  3.99790  4.72025  0.61958  0.77255  0.48576  0.95510
    263   2.92528  4.66027  3.54625  3.40442  4.38653  3.34075  4.47046  3.96556  3.47271  3.57826  4.63439  3.69784  0.62425  3.85767  3.70290  3.09700  3.37700  3.59641  5.53738  4.50935    266 P - - -
          2.68618  4.42225  2.77519  2.73123  3.46354  2.40513  3.72494  3.29354  2.67741  2.69355  4.24690  2.90347  2.73739  3.18146  2.89801  2.37887  2.77519  2.98518  4.58477  3.61503
          0.02765  3.99790  4.72025  0.61958  0.77255  0.48576  0.95510
    264   2.86983  5.16874  2.57957  2.01864  4.46310  3.37059  3.69943  3.92391  2.38737  3.44575  4.31156  2.88493  3.88712  1.54913  2.75728  2.83218  3.11905  3.57398  5.59882  4.24715    267 q - - -
          2.68618  4.42225  2.77519  2.73123  3.46354  2.40513  3.72494  3.29354  2.67741  2.69355  4.24690  2.90347  2.73739  3.18146  2.89801  2.37887  2.77519  2.98518  4.58477  3.61503
          0.02765  3.99790  4.72025  0.61958  0.77255  0.48576  0.95510
    265   3.26134  4.61111  4.47308  4.02341  1.34209  4.21228  3.68644  2.82695  3.87714  1.84545  3.44945  4.00843  4.51806  3.96226  3.98553  3.54217  3.48471  2.78952  3.90558  1.93962    268 f - - -
          2.68618  4.42225  2.77519  2.73123  3.46354  2.40513  3.72494  3.29354  2.67741  2.69355  4.24690  2.90347  2.73739  3.18146  2.89801  2.37887  2.77519  2.98518  4.58477  3.61503
          0.02765  3.99790  4.72025  0.61958  0.77255  0.48576  0.95510
    266   2.90780  4.41729  4.29760  3.96601  3.64424  3.85209  4.74684  2.05149  3.83569  2.31041  3.59172  4.13530  4.40663  4.18710  4.03589  3.36462  3.26694  0.88043  5.44940  4.18818    269 v - - -
          2.68618  4.42225  2.77519  2.73123  3.46354  2.40513  3.72494  3.29354  2.67741  2.69355  4.24690  2.90347  2.73739  3.18146  2.89801  2.37887  2.77519  2.98518  4.58477  3.61503
          0.02765  3.99790  4.72025  0.61958  0.77255  0.48576  0.95510
    267   2.48415  4.32895  3.54358  3.30327  4.08368  3.16361  4.31049  3.22625  3.24872  3.08526  4.12895  3.49129  3.87781  3.63760  3.50038  2.68697  0.97576  2.90766  5.51042  4.30079    270 t - - -
          2.68618  4.42225  2.77519  2.73123  3.46354  2.40513  3.72494  3.29354  2.67741  2.69355  4.24690  2.90347  2.73739  3.18146  2.89801  2.37887  2.77519  2.98518  4.58477  3.61503
          0.02765  3.99790  4.72025  0.61958  0.77255  0.48576  0.95510
    268   2.92528  4.66027  3.54625  3.40442  4.38653  3.34075  4.47046  3.96556  3.47271  3.57826  4.63439  3.69784  0.62425  3.85767  3.70290  3.09700  3.37700  3.59641  5.53738  4.50935    271 P - - -
          2.68618  4.42225  2.77519  2.73123  3.46354  2.40513  3.72494  3.29354  2.67741  2.69355  4.24690  2.90347  2.73739  3.18146  2.89801  2.37887  2.77519  2.98518  4.58477  3.61503
          0.02765  3.99790  4.72025  0.61958  0.77255  0.48576  0.95510
    269   3.25705  4.59613  4.76515  4.24007  3.15856  4.49843  4.84127  1.65690  4.06307  1.02765  2.98655  4.50546  4.72802  4.26438  4.21794  3.87094  3.49523  2.05319  5.21484  4.06791    272 l - - -
          2.68618  4.42225  2.77519  2.73123  3.46354  2.40513  3.72494  3.29354  2.67741  2.69355  4.24690  2.90347  2.73739  3.18146  2.89801  2.37887  2.77519  2.98518  4.58477  3.61503
          0.02765  3.99790  4.72025  0.61958  0.77255  0.48576  0.95510
    270   2.82758  4.58916  3.52692  3.44297  4.58030  0.55937  4.55432  4.21164  3.64121  3.84968  4.82742  3.69141  3.98426  3.95557  3.86226  3.00331  3.31859  3.71577  5.64102  4.68689    273 G - - -
          2.68618  4.42225  2.77519  2.73123  3.46354  2.40513  3.72494  3.29354  2.67741  2.69355  4.24690  2.90347  2.73739  3.18146  2.89801  2.37887  2.77519  2.98518  4.58477  3.61503
          0.02765  3.99790  4.72025  0.61958  0.77255  0.48576  0.95510
    271   3.12942  4.51533  4.51063  4.13238  3.46109  4.19932  4.83851  0.93490  3.96291  2.02316  3.37865  4.36031  4.61986  4.29923  4.14532  3.70803  3.42694  1.85693  5.37679  4.12489    274 i - - -
          2.68618  4.42225  2.77519  2.73123  3.46354  2.40513  3.72494  3.29354  2.67741  2.69355  4.24690  2.90347  2.73739  3.18146  2.89801  2.37887  2.77519  2.98518  4.58477  3.61503
          0.02765  3.99790  4.72025  0.61958  0.77255  0.48576  0.95510
    272   1.03207  4.17385  3.44280  3.21452  4.29342  2.39020  4.28521  3.61671  3.29483  3.38867  4.25578  3.34998  3.71800  3.58366  3.57984  2.44345  2.75206  3.11365  5.64721  4.45474    275 a - - -
          2.68618  4.42225  2.77519  2.73123  3.46354  2.40513  3.72494  3.29354  2.67741  2.69355  4.24690  2.90347  2.73739  3.18146  2.89801  2.37887  2.77519  2.98518  4.58477  3.61503
          0.02765  3.99790  4.72025  0.61958  0.77255  0.48576  0.95510
    273   2.77372  4.29964  3.97741  3.40148  3.23315  3.85404  4.12910  2.10140  2.91922  1.77434  2.10485  3.71939  4.19345  3.54687  3.48804  3.14030  3.00409  2.25865  4.90862  3.72771    276 l - - -
          2.68618  4.42225  2.77519  2.73123  3.46354  2.40513  3.72494  3.29354  2.67741  2.69355  4.24690  2.90347  2.73739  3.18146  2.89801  2.37887  2.77519  2.98518  4.58477  3.61503
          0.02765  3.99790  4.72025  0.61958  0.77255  0.48576  0.95510
    274   2.07421  4.34720  3.32450  2.88101  3.44118  3.36659  3.83377  3.03163  2.85178  2.73829  3.64458  3.24795  3.87889  3.18432  3.19620  2.31562  2.83476  2.76282  4.91466  2.16596    277 a - - -
          2.68618  4.42225  2.77519  2.73123  3.46354  2.40513  3.72494  3.29354  2.67741  2.69355  4.24690  2.90347  2.73739  3.18146  2.89801  2.37887  2.77519  2.98518  4.58477  3.61503
          0.02765  3.99790  4.72025  0.61958  0.77255  0.48576  0.95510
    275   2.78075  5.19520  1.61314  2.18677  4.59476  3.22380  3.74066  4.09761  2.68752  3.62746  4.45006  2.28931  3.81129  2.90006  3.23420  2.12910  3.07783  3.67050  5.79548  4.34448    278 d - - -
          2.68618  4.42225  2.77519  2.73123  3.46354  2.40513  3.72494  3.29354  2.67741  2.69355  4.24690  2.90347  2.73739  3.18146  2.89801  2.37887  2.77519  2.98518  4.58477  3.61503
          0.02765  3.99790  4.72025  0.61958  0.77255  0.48576  0.95510
    276   2.62369  4.77112  3.04480  2.48075  4.00827  3.43996  2.68634  3.12593  2.22610  3.02159  3.84930  2.67842  3.82758  2.77108  2.43204  2.66667  2.84857  2.90800  5.25335  3.94386    279 k - - -
          2.68618  4.42225  2.77519  2.73123  3.46354  2.40513  3.72494  3.29354  2.67741  2.69355  4.24690  2.90347  2.73739  3.18146  2.89801  2.37887  2.77519  2.98518  4.58477  3.61503
          0.02765  3.99790  4.72025  0.61958  0.77255  0.48576  0.95510
    277   2.40931  5.10232  2.43540  2.03050  4.41458  3.33464  3.58785  3.88319  2.25127  3.38993  4.16136  2.47737  3.77512  2.55190  2.65627  2.61268  2.88877  3.47708  5.54645  4.14443    280 e - - -
          2.68621  4.42228  2.77522  2.73117  3.46357  2.40503  3.72497  3.29357  2.67744  2.69358  4.24692  2.90349  2.73734  3.18149  2.89803  2.37890  2.77511  2.98521  4.58480  3.61506
          0.23983  1.54535        *  0.26044  1.47279  0.00000        *
//
HMMER3/f [3.1b2 | February 2015]
NAME  HMM06723EutJMreB_1_grm.EUT2B
LENG  270
ALPH  amino
RF    no
MM    no
CONS  yes
CS    no
MAP   yes
DATE  Thu Nov 19 22:43:19 2020
NSEQ  83
EFFN  0.792816
CKSUM 3660678506
STATS LOCAL MSV      -10.7254  0.70217
STATS LOCAL VITERBI  -11.5982  0.70217
STATS LOCAL FORWARD   -5.4107  0.70217
HMM          A        C        D        E        F        G        H        I        K        L        M        N        P        Q        R        S        T        V        W        Y   
            m->m     m->i     m->d     i->m     i->i     d->m     d->d
  COMPO   2.46032  4.29206  2.95309  2.65490  3.60254  2.66544  3.86065  2.60344  2.72249  2.43797  3.64774  3.17573  3.38756  3.20243  3.14998  2.77645  2.76649  2.35995  5.24435  3.74984
          2.68618  4.42225  2.77519  2.73123  3.46354  2.40513  3.72494  3.29354  2.67741  2.69355  4.24690  2.90347  2.73739  3.18146  2.89801  2.37887  2.77519  2.98518  4.58477  3.61503
          0.02570  4.07008  4.79243  0.61958  0.77255  0.00000        *
      1   2.62815  4.13800  3.94496  3.19850  3.07130  3.71617  4.00831  2.20165  3.20065  2.02514  2.16583  3.63513  4.07754  3.50706  3.48879  2.99607  2.76757  2.22841  4.75235  3.44709      1 l - - -
          2.68618  4.42225  2.77519  2.73123  3.46354  2.40513  3.72494  3.29354  2.67741  2.69355  4.24690  2.90347  2.73739  3.18146  2.89801  2.37887  2.77519  2.98518  4.58477  3.61503
          0.02570  4.07008  4.79243  0.61958  0.77255  0.48576  0.95510
      2   2.64479  5.00753  1.88315  2.31158  4.10026  3.05184  3.53113  3.57358  2.37439  3.29380  4.08215  2.63253  3.79663  2.74870  2.83735  2.62872  2.83536  3.37151  5.48377  4.10069      2 d - - -
          2.68618  4.42225  2.77519  2.73123  3.46354  2.40513  3.72494  3.29354  2.67741  2.69355  4.24690  2.90347  2.73739  3.18146  2.89801  2.37887  2.77519  2.98518  4.58477  3.61503
          0.02570  4.07008  4.79243  0.61958  0.77255  0.48576  0.95510
      3   2.59264  3.87365  4.09767  3.41650  2.75742  3.70774  4.01288  2.14582  3.38232  1.72300  2.93492  3.70386  3.93316  3.59473  3.50109  2.93848  2.82460  2.22059  4.66612  3.37532      3 l - - -
          2.68618  4.42225  2.77519  2.73123  3.46354  2.40513  3.72494  3.29354  2.67741  2.69355  4.24690  2.90347  2.73739  3.18146  2.89801  2.37887  2.77519  2.98518  4.58477  3.61503
          0.02570  4.07008  4.79243  0.61958  0.77255  0.48576  0.95510
      4   2.58617  4.68268  2.66067  2.12063  3.99045  3.17191  3.57783  3.62180  2.17273  3.17155  3.87302  2.87709  3.77568  2.52675  2.78177  2.50270  2.62652  3.30698  5.41526  4.04210      4 e - - -
          2.68618  4.42225  2.77519  2.73123  3.46354  2.40513  3.72494  3.29354  2.67741  2.69355  4.24690  2.90347  2.73739  3.18146  2.89801  2.37887  2.77519  2.98518  4.58477  3.61503
          0.02570  4.07008  4.79243  0.61958  0.77255  0.48576  0.95510
      5   2.63543  5.01013  2.87626  2.27215  4.32168  3.42333  3.58730  3.75838  2.09260  3.20546  4.06854  2.80331  3.81727  2.60688  2.02234  2.51808  2.88417  3.38468  5.44567  3.86822      5 r - - -
          2.68618  4.42225  2.77519  2.73123  3.46354  2.40513  3.72494  3.29354  2.67741  2.69355  4.24690  2.90347  2.73739  3.18146  2.89801  2.37887  2.77519  2.98518  4.58477  3.61503
          0.02570  4.07008  4.79243  0.61958  0.77255  0.48576  0.95510
      6   2.35245  3.53348  3.61920  3.09337  3.29882  3.47869  3.90878  2.37791  3.07188  2.37413  3.28706  3.46500  3.82118  3.34413  3.27305  2.77337  2.79870  1.83256  4.78324  3.57331      6 v - - -
          2.68618  4.42225  2.77519  2.73123  3.46354  2.40513  3.72494  3.29354  2.67741  2.69355  4.24690  2.90347  2.73739  3.18146  2.89801  2.37887  2.77519  2.98518  4.58477  3.61503
          0.02570  4.07008  4.79243  0.61958  0.77255  0.48576  0.95510
      7   2.36575  5.03763  2.75222  2.11768  4.35003  3.37506  3.35496  3.81055  2.16128  3.32546  4.09054  2.67311  3.77915  2.58824  2.59414  2.47000  2.75746  3.41131  5.48606  4.09945      7 e - - -
          2.68618  4.42225  2.77519  2.73123  3.46354  2.40513  3.72494  3.29354  2.67741  2.69355  4.24690  2.90347  2.73739  3.18146  2.89801  2.37887  2.77519  2.98518  4.58477  3.61503
          0.02570  4.07008  4.79243  0.61958  0.77255  0.48576  0.95510
      8   2.44752  3.95971  3.85127  3.13117  2.82812  3.63559  3.77388  2.41524  3.17464  1.97046  3.12729  3.54503  4.00698  3.36639  3.41021  2.91080  2.75156  2.34612  4.68748  2.67581      8 l - - -
          2.68618  4.42225  2.77519  2.73123  3.46354  2.40513  3.72494  3.29354  2.67741  2.69355  4.24690  2.90347  2.73739  3.18146  2.89801  2.37887  2.77519  2.98518  4.58477  3.61503
          0.02570  4.07008  4.79243  0.61958  0.77255  0.48576  0.95510
      9   3.00413  4.35726  4.64398  4.07916  3.30224  4.26751  4.64018  1.70214  3.96339  1.63243  2.46530  4.29090  4.55182  4.14853  4.11971  3.59418  3.06868  1.53882  5.14913  4.00749      9 v - - -
          2.68618  4.42225  2.77519  2.73123  3.46354  2.40513  3.72494  3.29354  2.67741  2.69355  4.24690  2.90347  2.73739  3.18146  2.89801  2.37887  2.77519  2.98518  4.58477  3.61503
          0.02570  4.07008  4.79243  0.61958  0.77255  0.48576  0.95510
     10   2.31433  4.56346  2.86688  2.11654  4.00046  3.24506  3.60064  3.54838  2.19196  3.07338  3.81918  2.91225  3.79071  2.70549  2.85036  2.38614  2.76796  3.20296  5.34733  3.99594     10 e - - -
          2.68618  4.42225  2.77519  2.73123  3.46354  2.40513  3.72494  3.29354  2.67741  2.69355  4.24690  2.90347  2.73739  3.18146  2.89801  2.37887  2.77519  2.98518  4.58477  3.61503
          0.02570  4.07008  4.79243  0.61958  0.77255  0.48576  0.95510
     11   2.55543  4.85043  2.80955  2.15752  4.31971  3.23782  3.57183  3.77335  2.05845  3.26279  3.91950  2.87402  3.78206  2.48724  2.41174  2.48252  2.83806  3.38161  5.45726  4.08152     11 k - - -
          2.68618  4.42225  2.77519  2.73123  3.46354  2.40513  3.72494  3.29354  2.67741  2.69355  4.24690  2.90347  2.73739  3.18146  2.89801  2.37887  2.77519  2.98518  4.58477  3.61503
          0.02570  4.07008  4.79243  0.61958  0.77255  0.48576  0.95510
     12   2.57892  4.24202  4.31133  3.74781  2.85025  3.99817  4.36518  1.99536  3.64367  1.96881  3.25563  3.98297  4.34328  3.87621  3.84728  3.30814  2.90754  1.38527  5.01908  3.82413     12 v - - -
          2.68618  4.42225  2.77519  2.73123  3.46354  2.40513  3.72494  3.29354  2.67741  2.69355  4.24690  2.90347  2.73739  3.18146  2.89801  2.37887  2.77519  2.98518  4.58477  3.61503
          0.02570  4.07008  4.79243  0.61958  0.77255  0.48576  0.95510
     13   2.44721  4.62729  3.08724  1.85833  3.59052  3.45306  3.67182  2.98322  2.48884  2.85725  3.60836  3.03270  3.84329  2.86377  2.95232  2.63311  2.82055  2.86852  5.15987  3.63182     13 e - - -
          2.68618  4.42225  2.77519  2.73123  3.46354  2.40513  3.72494  3.29354  2.67741  2.69355  4.24690  2.90347  2.73739  3.18146  2.89801  2.37887  2.77519  2.98518  4.58477  3.61503
          0.02570  4.07008  4.79243  0.61958  0.77255  0.48576  0.95510
     14   2.41871  5.02947  2.80387  2.10555  4.34286  3.10480  3.57819  3.79793  2.05537  3.31495  3.99022  2.79538  3.78673  2.59401  2.47487  2.56834  2.85310  3.40413  5.47577  4.09789     14 k - - -
          2.68618  4.42225  2.77519  2.73123  3.46354  2.40513  3.72494  3.29354  2.67741  2.69355  4.24690  2.90347  2.73739  3.18146  2.89801  2.37887  2.77519  2.98518  4.58477  3.61503
          0.10960  4.07008  2.44493  0.61958  0.77255  0.48576  0.95510
     15   2.47765  3.94363  3.35484  2.80157  3.53601  3.43586  3.64078  2.85066  2.75088  2.60896  3.49326  3.21032  3.86563  3.07362  3.12071  1.95642  2.61970  2.48319  4.95909  3.45947     15 s - - -
          2.68618  4.42225  2.77519  2.73123  3.46354  2.40513  3.72494  3.29354  2.67741  2.69355  4.24690  2.90347  2.73739  3.18146  2.89801  2.37887  2.77519  2.98518  4.58477  3.61503
          0.02791  3.98839  4.71074  0.61958  0.77255  0.49271  0.94409
     16   2.58445  4.18903  3.32944  2.30552  3.54973  3.52665  3.76482  2.34676  2.70141  2.38053  3.40168  3.20449  3.90806  3.03948  2.82407  2.76430  2.71942  2.57571  4.97475  3.72391     16 e - - -
          2.68618  4.42225  2.77519  2.73123  3.46354  2.40513  3.72494  3.29354  2.67741  2.69355  4.24690  2.90347  2.73739  3.18146  2.89801  2.37887  2.77519  2.98518  4.58477  3.61503
          0.02662  4.03513  4.75748  0.61958  0.77255  0.52326  0.89792
     17   2.59892  4.85057  2.96020  2.28184  4.11217  3.32814  3.19032  3.40119  2.11023  3.05190  3.91735  2.89777  3.79809  2.73337  2.62266  2.53665  2.45088  3.19632  5.33122  3.79200     17 k - - -
          2.68618  4.42225  2.77519  2.73123  3.46354  2.40513  3.72494  3.29354  2.67741  2.69355  4.24690  2.90347  2.73739  3.18146  2.89801  2.37887  2.77519  2.98518  4.58477  3.61503
          0.02662  4.03513  4.75748  0.61958  0.77255  0.52326  0.89792
     18   2.54808  4.35215  2.86317  2.19380  4.16001  3.11442  3.24493  3.59609  2.25456  3.16117  3.95029  2.72698  3.77754  2.58574  2.77346  2.58568  2.56387  3.17879  5.36742  3.78911     18 e - - -
          2.68618  4.42225  2.77519  2.73123  3.46354  2.40513  3.72494  3.29354  2.67741  2.69355  4.24690  2.90347  2.73739  3.18146  2.89801  2.37887  2.77519  2.98518  4.58477  3.61503
          0.05159  4.03513  3.42343  0.61958  0.77255  0.46301  0.99260
     19   2.50728  4.09263  3.11076  2.56105  3.86353  3.39646  3.68887  3.22222  2.48679  2.90405  3.74508  2.73270  2.93821  2.87999  2.80295  2.60410  2.20827  2.90947  5.18921  3.89461     19 t - - -
          2.68618  4.42225  2.77519  2.73123  3.46354  2.40513  3.72494  3.29354  2.67741  2.69355  4.24690  2.90347  2.73739  3.18146  2.89801  2.37887  2.77519  2.98518  4.58477  3.61503
          0.02631  4.04662  4.76897  0.61958  0.77255  0.47016  0.98057
     20   2.48938  4.54290  3.15338  2.54121  3.36533  3.37957  3.68855  3.10930  2.31825  2.58015  3.39204  3.07336  3.32291  2.76846  2.84964  2.63890  2.78885  2.63169  5.08731  3.69622     20 k - - -
          2.68618  4.42225  2.77519  2.73123  3.46354  2.40513  3.72494  3.29354  2.67741  2.69355  4.24690  2.90347  2.73739  3.18146  2.89801  2.37887  2.77519  2.98518  4.58477  3.61503
          0.02570  4.07008  4.79243  0.61958  0.77255  0.48576  0.95510
     21   2.51668  4.91510  2.72172  2.24753  4.05519  3.27763  3.54933  3.46242  2.24291  3.01576  3.97493  2.84120  2.99313  2.68018  2.67006  2.52220  2.76060  3.23939  5.39034  4.02515     21 k - - -
          2.68618  4.42225  2.77519  2.73123  3.46354  2.40513  3.72494  3.29354  2.67741  2.69355  4.24690  2.90347  2.73739  3.18146  2.89801  2.37887  2.77519  2.98518  4.58477  3.61503
          0.09371  4.07008  2.62586  0.61958  0.77255  0.48576  0.95510
     22   2.40582  4.68245  2.92369  2.38489  3.76915  3.12842  3.62433  3.23342  2.29825  2.90038  3.76051  2.77219  3.69953  2.79443  2.81333  2.60437  2.77723  2.66293  4.80346  3.88531     22 k - - -
          2.68618  4.42225  2.77519  2.73123  3.46354  2.40513  3.72494  3.29354  2.67741  2.69355  4.24690  2.90347  2.73739  3.18146  2.89801  2.37887  2.77519  2.98518  4.58477  3.61503
          0.03891  4.00385  3.91630  0.61958  0.77255  0.47927  0.96558
     23   2.46381  4.97715  2.71229  2.19222  4.27911  2.53636  3.62015  3.72526  2.30522  3.27741  4.06955  2.58359  3.65588  2.68058  2.89536  2.41190  2.79857  3.35261  5.47313  4.09695     23 e - - -
          2.68618  4.42225  2.77519  2.73123  3.46354  2.40513  3.72494  3.29354  2.67741  2.69355  4.24690  2.90347  2.73739  3.18146  2.89801  2.37887  2.77519  2.98518  4.58477  3.61503
          0.04181  4.03844  3.75824  0.61958  0.77255  0.48291  0.95969
     24   2.50729  4.64432  2.62833  2.12266  4.29611  3.06142  3.57555  3.75225  2.15754  3.22305  4.05220  2.67762  3.77012  2.64950  2.82161  2.40450  2.74864  3.36245  5.45678  4.07258     24 e - - -
          2.68618  4.42225  2.77519  2.73123  3.46354  2.40513  3.72494  3.29354  2.67741  2.69355  4.24690  2.90347  2.73739  3.18146  2.89801  2.37887  2.77519  2.98518  4.58477  3.61503
          0.02635  4.04512  4.76747  0.61958  0.77255  0.46921  0.98216
     25   2.60574  5.02947  2.79268  2.09833  4.34302  3.38737  3.57814  3.79737  1.94293  3.31431  4.08399  2.83275  3.31297  2.57120  2.60287  2.60379  2.79911  3.20303  5.47478  4.09808     25 k - - -
          2.68618  4.42225  2.77519  2.73123  3.46354  2.40513  3.72494  3.29354  2.67741  2.69355  4.24690  2.90347  2.73739  3.18146  2.89801  2.37887  2.77519  2.98518  4.58477  3.61503
          0.02570  4.07008  4.79243  0.61958  0.77255  0.48576  0.95510
     26   3.02584  4.44137  4.42247  3.86475  2.66985  4.14177  4.21907  2.29825  3.73545  1.12214  3.00839  4.06989  4.43080  3.90246  3.89846  3.44872  3.24989  2.42523  4.64100  2.66658     26 l - - -
          2.68618  4.42225  2.77519  2.73123  3.46354  2.40513  3.72494  3.29354  2.67741  2.69355  4.24690  2.90347  2.73739  3.18146  2.89801  2.37887  2.77519  2.98518  4.58477  3.61503
          0.02570  4.07008  4.79243  0.61958  0.77255  0.48576  0.95510
     27   2.59766  4.50954  3.22892  2.66039  3.35390  3.49874  3.50769  3.05859  2.01453  2.42269  3.42130  3.12471  3.88092  2.94480  2.81916  2.72737  2.82672  2.76820  5.02690  3.28589     27 k - - -
          2.68618  4.42225  2.77519  2.73123  3.46354  2.40513  3.72494  3.29354  2.67741  2.69355  4.24690  2.90347  2.73739  3.18146  2.89801  2.37887  2.77519  2.98518  4.58477  3.61503
          0.02570  4.07008  4.79243  0.61958  0.77255  0.48576  0.95510
     28   2.41942  4.11718  4.13504  3.61761  3.61374  3.72948  4.39535  2.10608  3.51589  2.38258  3.50973  3.84076  4.22149  3.80695  3.77350  3.08898  2.55665  1.24625  5.24735  4.03721     28 v - - -
          2.68618  4.42225  2.77519  2.73123  3.46354  2.40513  3.72494  3.29354  2.67741  2.69355  4.24690  2.90347  2.73739  3.18146  2.89801  2.37887  2.77519  2.98518  4.58477  3.61503
          0.02570  4.07008  4.79243  0.61958  0.77255  0.48576  0.95510
     29   2.92937  4.68072  3.64326  3.56997  4.70015  0.48030  4.67402  4.35191  3.77787  3.97987  4.96030  3.80818  4.07791  4.08671  3.98822  3.10764  3.42599  3.84206  5.73885  4.81019     29 G - - -
          2.68618  4.42225  2.77519  2.73123  3.46354  2.40513  3.72494  3.29354  2.67741  2.69355  4.24690  2.90347  2.73739  3.18146  2.89801  2.37887  2.77519  2.98518  4.58477  3.61503
          0.02570  4.07008  4.79243  0.61958  0.77255  0.48576  0.95510
     30   3.13813  4.45632  4.79989  4.27191  3.46592  4.47567  4.94138  1.70073  4.15210  1.66088  3.27861  4.50895  4.75132  4.38646  4.34046  3.83886  3.38874  1.11437  5.42975  4.25168     30 v - - -
          2.68618  4.42225  2.77519  2.73123  3.46354  2.40513  3.72494  3.29354  2.67741  2.69355  4.24690  2.90347  2.73739  3.18146  2.89801  2.37887  2.77519  2.98518  4.58477  3.61503
          0.02570  4.07008  4.79243  0.61958  0.77255  0.48576  0.95510
     31   3.21396  5.35868  0.67124  2.48015  4.76508  3.37126  4.12146  4.40081  3.24548  3.97554  4.96228  3.04484  4.03839  3.36395  3.78527  3.15696  3.55823  4.02032  5.89399  4.61089     31 D - - -
          2.68618  4.42225  2.77519  2.73123  3.46354  2.40513  3.72494  3.29354  2.67741  2.69355  4.24690  2.90347  2.73739  3.18146  2.89801  2.37887  2.77519  2.98518  4.58477  3.61503
          0.02570  4.07008  4.79243  0.61958  0.77255  0.48576  0.95510
     32   3.38378  4.78997  4.50602  4.15113  3.22233  4.23101  4.74526  2.44158  3.91701  0.66517  3.19132  4.40741  4.63517  4.23764  4.05895  3.83159  3.67059  2.52940  5.16874  3.93622     32 L - - -
          2.68618  4.42225  2.77519  2.73123  3.46354  2.40513  3.72494  3.29354  2.67741  2.69355  4.24690  2.90347  2.73739  3.18146  2.89801  2.37887  2.77519  2.98518  4.58477  3.61503
          0.02570  4.07008  4.79243  0.61958  0.77255  0.48576  0.95510
     33   2.92937  4.68072  3.64326  3.56997  4.70015  0.48030  4.67402  4.35191  3.77787  3.97987  4.96030  3.80818  4.07791  4.08671  3.98822  3.10764  3.42599  3.84206  5.73885  4.81019     33 G - - -
          2.68618  4.42225  2.77519  2.73123  3.46354  2.40513  3.72494  3.29354  2.67741  2.69355  4.24690  2.90347  2.73739  3.18146  2.89801  2.37887  2.77519  2.98518  4.58477  3.61503
          0.02570  4.07008  4.79243  0.61958  0.77255  0.48576  0.95510
     34   2.53118  4.37511  3.61670  3.38358  4.15638  3.20645  4.38413  3.30820  3.33047  3.16455  4.20592  3.55723  3.92746  3.71631  3.57655  2.73513  0.87607  2.98139  5.57645  4.37443     34 t - - -
          2.68618  4.42225  2.77519  2.73123  3.46354  2.40513  3.72494  3.29354  2.67741  2.69355  4.24690  2.90347  2.73739  3.18146  2.89801  2.37887  2.77519  2.98518  4.58477  3.61503
          0.02570  4.07008  4.79243  0.61958  0.77255  0.48576  0.95510
     35   1.02746  4.16440  3.58241  3.29721  4.28397  2.98101  4.31262  3.57102  3.31447  3.36109  4.21917  3.39593  3.73841  3.60830  3.59618  2.13646  2.53857  3.07794  5.66203  4.46324     35 a - - -
          2.68618  4.42225  2.77519  2.73123  3.46354  2.40513  3.72494  3.29354  2.67741  2.69355  4.24690  2.90347  2.73739  3.18146  2.89801  2.37887  2.77519  2.98518  4.58477  3.61503
          0.02570  4.07008  4.79243  0.61958  0.77255  0.48576  0.95510
     36   2.74292  4.03218  3.65432  3.16776  2.82138  3.62717  3.58805  3.02128  3.04552  2.67253  3.63198  3.46183  4.07207  3.37119  3.33169  2.58035  3.01528  2.79578  4.40010  1.47987     36 y - - -
          2.68618  4.42225  2.77519  2.73123  3.46354  2.40513  3.72494  3.29354  2.67741  2.69355  4.24690  2.90347  2.73739  3.18146  2.89801  2.37887  2.77519  2.98518  4.58477  3.61503
          0.02570  4.07008  4.79243  0.61958  0.77255  0.48576  0.95510
     37   3.02416  4.37490  4.65104  4.11366  3.51038  4.31791  4.78937  1.18198  4.00023  2.08517  3.08686  4.34605  4.63159  4.24996  4.20122  3.66588  2.97589  1.52266  5.36966  4.18916     37 i - - -
          2.68618  4.42225  2.77519  2.73123  3.46354  2.40513  3.72494  3.29354  2.67741  2.69355  4.24690  2.90347  2.73739  3.18146  2.89801  2.37887  2.77519  2.98518  4.58477  3.61503
          0.02570  4.07008  4.79243  0.61958  0.77255  0.48576  0.95510
     38   2.53512  4.23952  3.84076  3.49290  3.75735  3.02651  4.34889  2.50677  3.41806  2.70212  3.73652  3.65656  4.02879  3.74534  3.65936  2.75015  2.93201  1.10109  5.32274  4.08063     38 v - - -
          2.68618  4.42225  2.77519  2.73123  3.46354  2.40513  3.72494  3.29354  2.67741  2.69355  4.24690  2.90347  2.73739  3.18146  2.89801  2.37887  2.77519  2.98518  4.58477  3.61503
          0.02570  4.07008  4.79243  0.61958  0.77255  0.48576  0.95510
     39   3.23879  4.54637  4.91094  4.35039  3.22098  4.55343  4.91395  1.54413  4.23020  1.17108  2.73865  4.58666  4.75665  4.35523  4.35726  3.90143  3.46720  1.87660  5.26305  4.18321     39 l - - -
          2.68618  4.42225  2.77519  2.73123  3.46354  2.40513  3.72494  3.29354  2.67741  2.69355  4.24690  2.90347  2.73739  3.18146  2.89801  2.37887  2.77519  2.98518  4.58477  3.61503
          0.02570  4.07008  4.79243  0.61958  0.77255  0.48576  0.95510
     40   2.32346  3.83961  4.08955  3.54208  3.47362  3.75078  4.26372  2.14918  3.44789  2.37153  3.19457  3.78519  4.18834  3.71556  3.69597  3.07844  2.64188  1.37872  5.06545  3.86020     40 v - - -
          2.68618  4.42225  2.77519  2.73123  3.46354  2.40513  3.72494  3.29354  2.67741  2.69355  4.24690  2.90347  2.73739  3.18146  2.89801  2.37887  2.77519  2.98518  4.58477  3.61503
          0.02570  4.07008  4.79243  0.61958  0.77255  0.48576  0.95510
     41   2.61336  4.35632  4.28681  3.92610  3.74628  3.79574  4.74596  2.03344  3.81515  2.40139  3.62583  4.07277  4.36847  4.14780  4.03307  3.24515  3.17344  0.93130  5.54327  4.30334     41 v - - -
          2.68618  4.42225  2.77519  2.73123  3.46354  2.40513  3.72494  3.29354  2.67741  2.69355  4.24690  2.90347  2.73739  3.18146  2.89801  2.37887  2.77519  2.98518  4.58477  3.61503
          0.02570  4.07008  4.79243  0.61958  0.77255  0.48576  0.95510
     42   3.25740  4.61306  4.77850  4.24287  3.20013  4.48874  4.86211  2.00147  4.07983  0.93203  3.01383  4.50636  4.73246  4.27193  4.24061  3.85207  3.50003  1.87583  5.25491  4.12841     42 l - - -
          2.68618  4.42225  2.77519  2.73123  3.46354  2.40513  3.72494  3.29354  2.67741  2.69355  4.24690  2.90347  2.73739  3.18146  2.89801  2.37887  2.77519  2.98518  4.58477  3.61503
          0.02570  4.07008  4.79243  0.61958  0.77255  0.48576  0.95510
     43   2.93816  5.39524  1.09218  2.17517  4.80575  2.85026  3.84984  4.34769  2.89966  3.86915  4.72888  2.53433  3.87786  3.02910  3.49479  2.85148  3.25958  3.90073  6.01433  4.52078     43 d - - -
          2.68618  4.42225  2.77519  2.73123  3.46354  2.40513  3.72494  3.29354  2.67741  2.69355  4.24690  2.90347  2.73739  3.18146  2.89801  2.37887  2.77519  2.98518  4.58477  3.61503
          0.02570  4.07008  4.79243  0.61958  0.77255  0.48576  0.95510
     44   2.55445  5.03452  2.81466  1.77219  4.33924  3.27343  3.51767  3.78507  2.23471  3.22752  4.09773  2.88004  3.80895  2.54955  2.63474  2.49997  2.89358  3.40582  5.48276  4.11524     44 e - - -
          2.68618  4.42225  2.77519  2.73123  3.46354  2.40513  3.72494  3.29354  2.67741  2.69355  4.24690  2.90347  2.73739  3.18146  2.89801  2.37887  2.77519  2.98518  4.58477  3.61503
          0.02570  4.07008  4.79243  0.61958  0.77255  0.48576  0.95510
     45   2.57670  4.97989  2.52982  1.98756  4.13148  3.37735  3.50568  3.73096  2.27432  3.20547  3.90939  2.57914  3.77302  2.64919  2.81414  2.53368  2.78273  3.34474  4.97512  3.91971     45 e - - -
          2.68618  4.42225  2.77519  2.73123  3.46354  2.40513  3.72494  3.29354  2.67741  2.69355  4.24690  2.90347  2.73739  3.18146  2.89801  2.37887  2.77519  2.98518  4.58477  3.61503
          0.02570  4.07008  4.79243  0.61958  0.77255  0.48576  0.95510
     46   2.60445  4.94167  2.67976  2.34606  3.92425  2.80482  3.59445  3.66650  2.17077  3.22054  3.94162  2.28565  3.78684  2.72044  2.79345  2.58156  2.83769  3.29950  5.41543  3.87109     46 k - - -
          2.68618  4.42225  2.77519  2.73123  3.46354  2.40513  3.72494  3.29354  2.67741  2.69355  4.24690  2.90347  2.73739  3.18146  2.89801  2.37887  2.77519  2.98518  4.58477  3.61503
          0.02570  4.07008  4.79243  0.61958  0.77255  0.48576  0.95510
     47   2.71298  5.11500  2.79778  2.23616  4.45157  3.41753  3.54533  3.89722  2.07818  3.39122  4.17295  2.21797  3.83157  2.57459  2.19189  2.64390  2.93718  3.50452  5.52610  4.16940     47 k - - -
          2.68618  4.42225  2.77519  2.73123  3.46354  2.40513  3.72494  3.29354  2.67741  2.69355  4.24690  2.90347  2.73739  3.18146  2.89801  2.37887  2.77519  2.98518  4.58477  3.61503
          0.02570  4.07008  4.79243  0.61958  0.77255  0.48576  0.95510
     48   2.57229  4.45330  3.42644  3.20734  4.12349  3.21589  4.27803  3.52585  3.20395  3.21662  4.24925  3.45937  0.98474  3.59336  3.47946  2.74674  3.02675  2.98420  5.52657  4.27042     48 p - - -
          2.68618  4.42225  2.77519  2.73123  3.46354  2.40513  3.72494  3.29354  2.67741  2.69355  4.24690  2.90347  2.73739  3.18146  2.89801  2.37887  2.77519  2.98518  4.58477  3.61503
          0.02570  4.07008  4.79243  0.61958  0.77255  0.48576  0.95510
     49   2.86147  4.38607  4.72532  4.19089  3.52324  4.38657  4.85948  1.53948  4.08564  1.82644  3.34234  4.41868  4.68374  4.32597  4.28055  3.73845  3.30799  1.20004  5.40759  4.22513     49 v - - -
          2.68618  4.42225  2.77519  2.73123  3.46354  2.40513  3.72494  3.29354  2.67741  2.69355  4.24690  2.90347  2.73739  3.18146  2.89801  2.37887  2.77519  2.98518  4.58477  3.61503
          0.02570  4.07008  4.79243  0.61958  0.77255  0.48576  0.95510
     50   1.04382  3.72285  3.81482  3.41716  4.13458  2.75085  4.30804  3.42064  3.35021  3.21482  4.07216  3.45536  3.73820  3.63049  3.61836  2.35819  2.61724  2.85710  5.53572  4.35127     50 a - - -
          2.68618  4.42225  2.77519  2.73123  3.46354  2.40513  3.72494  3.29354  2.67741  2.69355  4.24690  2.90347  2.73739  3.18146  2.89801  2.37887  2.77519  2.98518  4.58477  3.61503
          0.02570  4.07008  4.79243  0.61958  0.77255  0.48576  0.95510
     51   2.52844  2.29848  3.84290  3.27756  3.16704  2.85405  3.94845  2.60381  3.17657  2.35250  3.26976  3.53180  3.97806  3.43476  3.41766  2.82682  2.69504  2.28594  3.80914  3.53419     51 v - - -
          2.68618  4.42225  2.77519  2.73123  3.46354  2.40513  3.72494  3.29354  2.67741  2.69355  4.24690  2.90347  2.73739  3.18146  2.89801  2.37887  2.77519  2.98518  4.58477  3.61503
          0.02570  4.07008  4.79243  0.61958  0.77255  0.48576  0.95510
     52   2.26086  5.04231  2.58911  1.46211  4.40397  3.33385  3.72373  3.79664  2.43513  3.39396  4.22707  2.87471  3.85246  2.87869  2.98273  2.73885  2.94345  3.43501  5.60738  4.23576     52 e - - -
          2.68618  4.42225  2.77519  2.73123  3.46354  2.40513  3.72494  3.29354  2.67741  2.69355  4.24690  2.90347  2.73739  3.18146  2.89801  2.37887  2.77519  2.98518  4.58477  3.61503
          0.02570  4.07008  4.79243  0.61958  0.77255  0.48576  0.95510
     53   2.64563  4.38466  3.47815  2.90382  3.42307  3.59895  3.80549  2.82179  2.22087  2.28558  2.42605  3.31048  3.97305  3.12553  3.05990  2.85413  2.87343  2.62349  4.89484  2.98971     53 k - - -
          2.68618  4.42225  2.77519  2.73123  3.46354  2.40513  3.72494  3.29354  2.67741  2.69355  4.24690  2.90347  2.73739  3.18146  2.89801  2.37887  2.77519  2.98518  4.58477  3.61503
          0.02570  4.07008  4.79243  0.61958  0.77255  0.48576  0.95510
     54   2.74236  5.14722  2.84413  1.83326  4.49294  3.44306  3.61650  3.92523  2.16262  3.41523  4.21368  2.92443  3.86707  2.10154  2.29718  2.74522  2.99815  3.54432  5.54199  4.20703     54 e - - -
          2.68618  4.42225  2.77519  2.73123  3.46354  2.40513  3.72494  3.29354  2.67741  2.69355  4.24690  2.90347  2.73739  3.18146  2.89801  2.37887  2.77519  2.98518  4.58477  3.61503
          0.02570  4.07008  4.79243  0.61958  0.77255  0.48576  0.95510
     55   2.10229  3.92296  3.43522  2.61078  2.71680  3.50043  3.79815  2.79517  2.82357  2.50850  3.40112  3.27808  3.76386  3.12975  3.08176  2.78752  2.80063  2.56921  4.87361  3.18566     55 a - - -
          2.68618  4.42225  2.77519  2.73123  3.46354  2.40513  3.72494  3.29354  2.67741  2.69355  4.24690  2.90347  2.73739  3.18146  2.89801  2.37887  2.77519  2.98518  4.58477  3.61503
          0.02570  4.07008  4.79243  0.61958  0.77255  0.48576  0.95510
     56   1.20389  3.95956  3.47212  3.04139  3.91628  3.16480  3.54253  3.31201  2.96960  3.02912  3.90048  3.30754  3.80291  3.31963  3.29375  2.45835  2.78045  2.94445  5.31241  4.05650     56 a - - -
          2.68618  4.42225  2.77519  2.73123  3.46354  2.40513  3.72494  3.29354  2.67741  2.69355  4.24690  2.90347  2.73739  3.18146  2.89801  2.37887  2.77519  2.98518  4.58477  3.61503
          0.02570  4.07008  4.79243  0.61958  0.77255  0.48576  0.95510
     57   2.69725  5.15710  2.44808  2.06762  4.46715  3.30401  3.62598  3.93948  2.38410  3.44604  4.22253  2.60983  3.80233  2.12064  2.86136  2.23534  2.93896  3.53194  5.60439  4.19400     57 e - - -
          2.68618  4.42225  2.77519  2.73123  3.46354  2.40513  3.72494  3.29354  2.67741  2.69355  4.24690  2.90347  2.73739  3.18146  2.89801  2.37887  2.77519  2.98518  4.58477  3.61503
          0.02570  4.07008  4.79243  0.61958  0.77255  0.48576  0.95510
     58   3.01053  4.43547  4.52017  4.06931  3.10941  4.14334  4.70417  1.96526  3.95815  2.11628  3.40554  4.26423  4.56450  4.22452  4.16248  3.54972  3.30809  0.95825  5.25437  3.92801     58 v - - -
          2.68618  4.42225  2.77519  2.73123  3.46354  2.40513  3.72494  3.29354  2.67741  2.69355  4.24690  2.90347  2.73739  3.18146  2.89801  2.37887  2.77519  2.98518  4.58477  3.61503
          0.02570  4.07008  4.79243  0.61958  0.77255  0.48576  0.95510
     59   3.15915  4.46983  4.84126  4.30434  3.40201  4.49986  4.93829  1.67062  4.18768  1.45267  3.20633  4.53611  4.75503  4.38986  4.35708  3.85859  3.40344  1.28249  5.38392  4.23348     59 v - - -
          2.68618  4.42225  2.77519  2.73123  3.46354  2.40513  3.72494  3.29354  2.67741  2.69355  4.24690  2.90347  2.73739  3.18146  2.89801  2.37887  2.77519  2.98518  4.58477  3.61503
          0.02570  4.07008  4.79243  0.61958  0.77255  0.48576  0.95510
     60   3.13381  5.22324  3.58214  2.88100  4.70049  3.73132  3.64583  4.03640  1.48130  3.46259  4.34061  3.26545  4.09291  2.78052  1.27526  3.12804  3.29013  3.72260  5.48687  4.34015     60 r - - -
          2.68618  4.42225  2.77519  2.73123  3.46354  2.40513  3.72494  3.29354  2.67741  2.69355  4.24690  2.90347  2.73739  3.18146  2.89801  2.37887  2.77519  2.98518  4.58477  3.61503
          0.02570  4.07008  4.79243  0.61958  0.77255  0.48576  0.95510
     61   3.21396  5.35868  0.67124  2.48015  4.76508  3.37126  4.12146  4.40081  3.24548  3.97554  4.96228  3.04484  4.03839  3.36395  3.78527  3.15696  3.55823  4.02032  5.89399  4.61089     61 D - - -
          2.68618  4.42225  2.77519  2.73123  3.46354  2.40513  3.72494  3.29354  2.67741  2.69355  4.24690  2.90347  2.73739  3.18146  2.89801  2.37887  2.77519  2.98518  4.58477  3.61503
          0.02570  4.07008  4.79243  0.61958  0.77255  0.48576  0.95510
     62   2.92937  4.68072  3.64326  3.56997  4.70015  0.48030  4.67402  4.35191  3.77787  3.97987  4.96030  3.80818  4.07791  4.08671  3.98822  3.10764  3.42599  3.84206  5.73885  4.81019     62 G - - -
          2.68618  4.42225  2.77519  2.73123  3.46354  2.40513  3.72494  3.29354  2.67741  2.69355  4.24690  2.90347  2.73739  3.18146  2.89801  2.37887  2.77519  2.98518  4.58477  3.61503
          0.02570  4.07008  4.79243  0.61958  0.77255  0.48576  0.95510
     63   3.17785  4.52194  4.75708  4.19619  3.22266  4.44302  4.79585  2.00657  4.06959  1.15697  2.68954  4.44868  4.67857  4.23400  4.22584  3.78140  3.40956  1.59744  5.21937  4.11712     63 l - - -
          2.68618  4.42225  2.77519  2.73123  3.46354  2.40513  3.72494  3.29354  2.67741  2.69355  4.24690  2.90347  2.73739  3.18146  2.89801  2.37887  2.77519  2.98518  4.58477  3.61503
          0.02570  4.07008  4.79243  0.61958  0.77255  0.48576  0.95510
     64   3.00517  4.44761  4.50080  4.08800  3.58290  4.10934  4.82710  1.92932  3.92272  2.11734  3.49144  4.28134  4.57325  4.26469  4.12979  3.54869  3.32345  0.90553  5.46483  4.18772     64 v - - -
          2.68618  4.42225  2.77519  2.73123  3.46354  2.40513  3.72494  3.29354  2.67741  2.69355  4.24690  2.90347  2.73739  3.18146  2.89801  2.37887  2.77519  2.98518  4.58477  3.61503
          0.02570  4.07008  4.79243  0.61958  0.77255  0.48576  0.95510
     65   2.97119  4.43134  4.49377  4.09890  3.62803  4.05590  4.85359  1.90395  3.94561  2.23965  3.52893  4.27072  4.54985  4.28535  4.15210  3.50249  3.30413  0.88234  5.50971  4.23392     65 v - - -
          2.68618  4.42225  2.77519  2.73123  3.46354  2.40513  3.72494  3.29354  2.67741  2.69355  4.24690  2.90347  2.73739  3.18146  2.89801  2.37887  2.77519  2.98518  4.58477  3.61503
          0.02570  4.07008  4.79243  0.61958  0.77255  0.48576  0.95510
     66   3.21396  5.35868  0.67124  2.48015  4.76508  3.37126  4.12146  4.40081  3.24548  3.97554  4.96228  3.04484  4.03839  3.36395  3.78527  3.15696  3.55823  4.02032  5.89399  4.61089     66 D - - -
          2.68618  4.42225  2.77519  2.73123  3.46354  2.40513  3.72494  3.29354  2.67741  2.69355  4.24690  2.90347  2.73739  3.18146  2.89801  2.37887  2.77519  2.98518  4.58477  3.61503
          0.02570  4.07008  4.79243  0.61958  0.77255  0.48576  0.95510
     67   3.70754  4.93641  4.65690  4.35503  1.48200  4.43407  3.49453  3.39963  4.20069  2.72175  3.99540  4.10439  4.74400  4.16622  4.23362  3.80776  3.92999  3.32475  3.63163  0.95583     67 y - - -
          2.68618  4.42225  2.77519  2.73123  3.46354  2.40513  3.72494  3.29354  2.67741  2.69355  4.24690  2.90347  2.73739  3.18146  2.89801  2.37887  2.77519  2.98518  4.58477  3.61503
          0.02570  4.07008  4.79243  0.61958  0.77255  0.48576  0.95510
     68   2.43548  4.19484  3.62890  3.05840  3.32603  3.58944  3.87277  2.35990  2.98971  2.30637  2.81749  3.41000  3.82264  3.18298  3.29513  2.54074  2.49137  2.25881  4.80354  3.58684     68 v - - -
          2.68618  4.42225  2.77519  2.73123  3.46354  2.40513  3.72494  3.29354  2.67741  2.69355  4.24690  2.90347  2.73739  3.18146  2.89801  2.37887  2.77519  2.98518  4.58477  3.61503
          0.02570  4.07008  4.79243  0.61958  0.77255  0.48576  0.95510
     69   2.92937  4.68072  3.64326  3.56997  4.70015  0.48030  4.67402  4.35191  3.77787  3.97987  4.96030  3.80818  4.07791  4.08671  3.98822  3.10764  3.42599  3.84206  5.73885  4.81019     69 G - - -
          2.68618  4.42225  2.77519  2.73123  3.46354  2.40513  3.72494  3.29354  2.67741  2.69355  4.24690  2.90347  2.73739  3.18146  2.89801  2.37887  2.77519  2.98518  4.58477  3.61503
          0.02570  4.07008  4.79243  0.61958  0.77255  0.48576  0.95510
     70   0.92741  4.19770  3.62833  3.38226  4.23950  3.03638  4.38528  3.33008  3.38086  3.23537  4.19103  3.46728  3.79625  3.69740  3.63744  2.51411  2.58112  2.92839  5.67653  4.47446     70 a - - -
          2.68618  4.42225  2.77519  2.73123  3.46354  2.40513  3.72494  3.29354  2.67741  2.69355  4.24690  2.90347  2.73739  3.18146  2.89801  2.37887  2.77519  2.98518  4.58477  3.61503
          0.02570  4.07008  4.79243  0.61958  0.77255  0.48576  0.95510
     71   2.52402  3.95600  3.62864  3.05548  3.30802  3.49526  3.85928  2.45339  2.87842  1.99727  3.10988  3.40510  3.96419  3.15989  3.12793  2.69793  2.59998  2.30454  4.78125  3.56540     71 l - - -
          2.68618  4.42225  2.77519  2.73123  3.46354  2.40513  3.72494  3.29354  2.67741  2.69355  4.24690  2.90347  2.73739  3.18146  2.89801  2.37887  2.77519  2.98518  4.58477  3.61503
          0.02570  4.07008  4.79243  0.61958  0.77255  0.48576  0.95510
     72   2.53384  5.02265  2.76433  2.29870  4.33437  3.30455  3.52055  3.78822  2.13245  3.30741  4.07755  2.70852  3.78686  2.50637  2.33618  2.50811  2.61549  3.39636  5.47006  4.09365     72 k - - -
          2.68618  4.42225  2.77519  2.73123  3.46354  2.40513  3.72494  3.29354  2.67741  2.69355  4.24690  2.90347  2.73739  3.18146  2.89801  2.37887  2.77519  2.98518  4.58477  3.61503
          0.02570  4.07008  4.79243  0.61958  0.77255  0.48576  0.95510
     73   3.07392  4.42934  4.71651  4.23045  3.58310  4.34914  4.95623  1.03305  4.09862  2.09881  3.39542  4.44623  4.70356  4.38253  4.30098  3.73922  3.18493  1.54782  5.52263  4.32299     73 i - - -
          2.68618  4.42225  2.77519  2.73123  3.46354  2.40513  3.72494  3.29354  2.67741  2.69355  4.24690  2.90347  2.73739  3.18146  2.89801  2.37887  2.77519  2.98518  4.58477  3.61503
          0.02570  4.07008  4.79243  0.61958  0.77255  0.48576  0.95510
     74   2.98324  4.44453  4.46419  4.07531  3.60990  4.05012  4.82442  1.95558  3.91600  2.18747  3.52817  4.25616  4.54270  4.26278  4.12094  3.50548  3.31420  0.88445  5.47883  4.19857     74 v - - -
          2.68618  4.42225  2.77519  2.73123  3.46354  2.40513  3.72494  3.29354  2.67741  2.69355  4.24690  2.90347  2.73739  3.18146  2.89801  2.37887  2.77519  2.98518  4.58477  3.61503
          0.02570  4.07008  4.79243  0.61958  0.77255  0.48576  0.95510
     75   2.65921  4.78148  3.22414  2.60671  4.34462  3.42619  3.48088  3.73243  1.77527  3.25832  4.08628  3.07421  3.92446  2.75602  1.66841  2.81735  3.00988  3.33506  5.40121  4.14165     75 r - - -
          2.68618  4.42225  2.77519  2.73123  3.46354  2.40513  3.72494  3.29354  2.67741  2.69355  4.24690  2.90347  2.73739  3.18146  2.89801  2.37887  2.77519  2.98518  4.58477  3.61503
          0.02570  4.07008  4.79243  0.61958  0.77255  0.48576  0.95510
     76   2.64909  5.08247  2.81979  2.01752  4.40988  3.41228  3.52703  3.85511  2.15473  3.35985  4.14107  2.81228  3.82263  2.60408  2.08816  2.48714  2.91645  3.46653  5.50521  4.14642     76 e - - -
          2.68618  4.42225  2.77519  2.73123  3.46354  2.40513  3.72494  3.29354  2.67741  2.69355  4.24690  2.90347  2.73739  3.18146  2.89801  2.37887  2.77519  2.98518  4.58477  3.61503
          0.02570  4.07008  4.79243  0.61958  0.77255  0.48576  0.95510
     77   3.34423  4.73788  4.68319  4.19254  3.09819  4.44992  4.77327  2.25402  3.92951  0.76789  2.84118  4.46316  4.71911  4.19620  4.08246  3.85649  3.59409  2.36823  5.15548  3.96601     77 l - - -
          2.68618  4.42225  2.77519  2.73123  3.46354  2.40513  3.72494  3.29354  2.67741  2.69355  4.24690  2.90347  2.73739  3.18146  2.89801  2.37887  2.77519  2.98518  4.58477  3.61503
          0.02570  4.07008  4.79243  0.61958  0.77255  0.48576  0.95510
     78   3.16326  5.12495  3.35172  2.94183  4.55688  3.62624  3.88419  3.99977  0.79635  3.52390  4.47897  3.35593  4.11614  3.06753  2.48955  3.19482  3.40392  3.69797  5.53342  4.37677     78 k - - -
          2.68618  4.42225  2.77519  2.73123  3.46354  2.40513  3.72494  3.29354  2.67741  2.69355  4.24690  2.90347  2.73739  3.18146  2.89801  2.37887  2.77519  2.98518  4.58477  3.61503
          0.02570  4.07008  4.79243  0.61958  0.77255  0.48576  0.95510
     79   2.42131  5.03333  2.60920  1.94050  4.34130  3.13904  3.58170  3.70830  2.11551  3.32118  3.95789  2.81900  3.77903  2.65873  2.75285  2.59266  2.84890  3.40468  5.48685  4.09861     79 e - - -
          2.68618  4.42225  2.77519  2.73123  3.46354  2.40513  3.72494  3.29354  2.67741  2.69355  4.24690  2.90347  2.73739  3.18146  2.89801  2.37887  2.77519  2.98518  4.58477  3.61503
          0.02570  4.07008  4.79243  0.61958  0.77255  0.48576  0.95510
     80   2.65037  5.06466  2.84286  2.16693  4.39463  3.43124  3.59370  3.68510  1.68001  3.33893  4.12542  2.81649  3.83336  2.71249  2.38837  2.67864  2.90218  3.45011  5.48412  4.13959     80 k - - -
          2.68618  4.42225  2.77519  2.73123  3.46354  2.40513  3.72494  3.29354  2.67741  2.69355  4.24690  2.90347  2.73739  3.18146  2.89801  2.37887  2.77519  2.98518  4.58477  3.61503
          0.02570  4.07008  4.79243  0.61958  0.77255  0.48576  0.95510
     81   3.02217  4.50908  4.74593  4.19929  3.27899  4.42991  4.82302  1.66976  4.06681  1.12388  3.08362  4.44810  4.68609  4.25693  4.23252  3.77837  3.40287  1.85721  5.26962  4.15096     81 l - - -
          2.68618  4.42225  2.77519  2.73123  3.46354  2.40513  3.72494  3.29354  2.67741  2.69355  4.24690  2.90347  2.73739  3.18146  2.89801  2.37887  2.77519  2.98518  4.58477  3.61503
          0.02570  4.07008  4.79243  0.61958  0.77255  0.48576  0.95510
     82   2.97116  5.32403  2.39639  1.06156  4.60601  3.33488  3.81314  4.10165  2.65926  3.63361  4.53157  2.85321  3.92366  2.80623  3.10220  2.90569  3.25219  3.73907  5.79073  4.38536     82 e - - -
          2.68618  4.42225  2.77519  2.73123  3.46354  2.40513  3.72494  3.29354  2.67741  2.69355  4.24690  2.90347  2.73739  3.18146  2.89801  2.37887  2.77519  2.98518  4.58477  3.61503
          0.02570  4.07008  4.79243  0.61958  0.77255  0.48576  0.95510
     83   2.40549  5.12842  2.44859  1.88106  4.44321  3.26300  3.60444  3.91607  2.20111  3.41893  4.18612  2.69325  3.78965  2.54955  2.81021  2.62384  2.83467  3.50440  5.57293  4.16542     83 e - - -
          2.68618  4.42225  2.77519  2.73123  3.46354  2.40513  3.72494  3.29354  2.67741  2.69355  4.24690  2.90347  2.73739  3.18146  2.89801  2.37887  2.77519  2.98518  4.58477  3.61503
          0.02570  4.07008  4.79243  0.61958  0.77255  0.48576  0.95510
     84   2.69025  5.03457  3.17935  2.52068  4.38374  3.54510  3.49280  3.77284  1.82911  3.19436  4.11124  3.05636  3.92318  2.74531  1.67165  2.70621  2.93991  3.43558  5.42225  4.15789     84 r - - -
          2.68618  4.42225  2.77519  2.73123  3.46354  2.40513  3.72494  3.29354  2.67741  2.69355  4.24690  2.90347  2.73739  3.18146  2.89801  2.37887  2.77519  2.98518  4.58477  3.61503
          0.02570  4.07008  4.79243  0.61958  0.77255  0.48576  0.95510
     85   3.14803  4.51544  4.67507  4.13082  3.25852  4.38014  4.76342  1.70766  3.97908  1.08898  3.07247  4.38721  4.64932  4.19137  4.15177  3.72759  3.16115  1.98511  5.23659  4.11116     85 l - - -
          2.68618  4.42225  2.77519  2.73123  3.46354  2.40513  3.72494  3.29354  2.67741  2.69355  4.24690  2.90347  2.73739  3.18146  2.89801  2.37887  2.77519  2.98518  4.58477  3.61503
          0.02570  4.07008  4.79243  0.61958  0.77255  0.48576  0.95510
     86   2.70330  4.97986  2.55562  2.33428  4.29421  1.88972  3.43766  3.73913  2.48200  3.25751  4.13163  2.56778  3.83165  2.80067  3.00448  2.54130  2.96428  3.37979  5.52391  4.15388     86 g - - -
          2.68618  4.42225  2.77519  2.73123  3.46354  2.40513  3.72494  3.29354  2.67741  2.69355  4.24690  2.90347  2.73739  3.18146  2.89801  2.37887  2.77519  2.98518  4.58477  3.61503
          0.04544  4.07008  3.59928  0.61958  0.77255  0.48576  0.95510
     87   2.48352  3.75098  3.37078  2.74000  3.48857  3.51868  3.77142  2.72229  2.73337  2.52591  3.44270  3.22888  3.90363  2.92011  2.87029  2.64302  2.39975  2.27038  4.91709  3.67407     87 v - - -
          2.68618  4.42225  2.77519  2.73123  3.46354  2.40513  3.72494  3.29354  2.67741  2.69355  4.24690  2.90347  2.73739  3.18146  2.89801  2.37887  2.77519  2.98518  4.58477  3.61503
          0.02620  4.05085  4.77319  0.61958  0.77255  0.47287  0.97608
     88   2.79935  5.21260  2.44158  1.37983  4.52626  3.32755  3.69774  3.98842  2.41421  3.51438  4.32660  2.74053  3.84642  2.84225  2.95228  2.50302  3.00002  3.59852  5.68720  4.27975     88 e - - -
          2.68618  4.42225  2.77519  2.73123  3.46354  2.40513  3.72494  3.29354  2.67741  2.69355  4.24690  2.90347  2.73739  3.18146  2.89801  2.37887  2.77519  2.98518  4.58477  3.61503
          0.02570  4.07008  4.79243  0.61958  0.77255  0.48576  0.95510
     89   3.38378  4.78997  4.50602  4.15113  3.22233  4.23101  4.74526  2.44158  3.91701  0.66517  3.19132  4.40741  4.63517  4.23764  4.05895  3.83159  3.67059  2.52940  5.16874  3.93622     89 L - - -
          2.68618  4.42225  2.77519  2.73123  3.46354  2.40513  3.72494  3.29354  2.67741  2.69355  4.24690  2.90347  2.73739  3.18146  2.89801  2.37887  2.77519  2.98518  4.58477  3.61503
          0.02570  4.07008  4.79243  0.61958  0.77255  0.48576  0.95510
     90   2.52336  4.45160  3.24324  2.52246  3.61603  3.42476  3.65886  2.78998  2.49041  2.45861  3.46842  3.13938  3.87735  2.84296  2.99091  2.72209  2.49357  2.44181  5.01002  3.57241     90 v - - -
          2.68618  4.42225  2.77519  2.73123  3.46354  2.40513  3.72494  3.29354  2.67741  2.69355  4.24690  2.90347  2.73739  3.18146  2.89801  2.37887  2.77519  2.98518  4.58477  3.61503
          0.02570  4.07008  4.79243  0.61958  0.77255  0.48576  0.95510
     91   2.52867  4.92718  2.76435  2.35467  4.20854  3.38955  3.25138  3.65049  2.09627  3.13183  3.73058  2.57322  3.78190  2.59761  2.75598  2.49292  2.82098  3.21360  5.39818  3.60439     91 k - - -
          2.68618  4.42225  2.77519  2.73123  3.46354  2.40513  3.72494  3.29354  2.67741  2.69355  4.24690  2.90347  2.73739  3.18146  2.89801  2.37887  2.77519  2.98518  4.58477  3.61503
          0.02570  4.07008  4.79243  0.61958  0.77255  0.48576  0.95510
     92   1.29199  2.26391  3.96578  3.56171  3.97443  3.03205  4.34308  3.21306  3.46754  3.04865  3.93323  3.53407  3.76761  3.72606  3.69252  2.32579  2.54988  2.81896  5.41766  4.24309     92 a - - -
          2.68618  4.42225  2.77519  2.73123  3.46354  2.40513  3.72494  3.29354  2.67741  2.69355  4.24690  2.90347  2.73739  3.18146  2.89801  2.37887  2.77519  2.98518  4.58477  3.61503
          0.02570  4.07008  4.79243  0.61958  0.77255  0.48576  0.95510
     93   0.82857  4.23695  3.57945  3.37548  4.33209  2.85433  4.40788  3.58437  3.42643  3.42002  4.33097  3.47448  3.80214  3.73116  3.68035  2.54100  2.84698  3.11886  5.69856  4.51929     93 a - - -
          2.68618  4.42225  2.77519  2.73123  3.46354  2.40513  3.72494  3.29354  2.67741  2.69355  4.24690  2.90347  2.73739  3.18146  2.89801  2.37887  2.77519  2.98518  4.58477  3.61503
          0.02570  4.07008  4.79243  0.61958  0.77255  0.48576  0.95510
     94   2.58886  4.29784  4.35355  3.84908  3.56956  3.78404  4.57142  1.21455  3.73701  2.29593  3.44561  4.06948  4.41425  4.02250  3.96233  3.35239  3.13027  1.62953  5.29547  4.08559     94 i - - -
          2.68618  4.42225  2.77519  2.73123  3.46354  2.40513  3.72494  3.29354  2.67741  2.69355  4.24690  2.90347  2.73739  3.18146  2.89801  2.37887  2.77519  2.98518  4.58477  3.61503
          0.02570  4.07008  4.79243  0.61958  0.77255  0.48576  0.95510
     95   0.76257  4.30214  3.67389  3.47959  4.25952  3.12040  4.47678  3.41539  3.50123  3.28745  4.30117  3.57583  3.87878  3.82497  3.73497  2.65259  2.94391  3.03516  5.66669  4.49052     95 a - - -
          2.68618  4.42225  2.77519  2.73123  3.46354  2.40513  3.72494  3.29354  2.67741  2.69355  4.24690  2.90347  2.73739  3.18146  2.89801  2.37887  2.77519  2.98518  4.58477  3.61503
          0.02570  4.07008  4.79243  0.61958  0.77255  0.48576  0.95510
     96   2.83484  4.24694  4.38377  3.80320  3.06628  4.00356  4.31137  2.07809  3.67944  1.76428  2.25600  4.00668  4.32174  3.86496  3.83505  3.30745  3.06503  1.68554  4.87226  3.29294     96 v - - -
          2.68618  4.42225  2.77519  2.73123  3.46354  2.40513  3.72494  3.29354  2.67741  2.69355  4.24690  2.90347  2.73739  3.18146  2.89801  2.37887  2.77519  2.98518  4.58477  3.61503
          0.02570  4.07008  4.79243  0.61958  0.77255  0.48576  0.95510
     97   3.03504  4.75474  3.66430  3.53504  4.50608  3.43128  4.59260  4.10698  3.61018  3.71045  4.77158  3.81981  0.53040  3.99283  3.82960  3.20967  3.49297  3.72899  5.63398  4.63081     97 P - - -
          2.68618  4.42225  2.77519  2.73123  3.46354  2.40513  3.72494  3.29354  2.67741  2.69355  4.24690  2.90347  2.73739  3.18146  2.89801  2.37887  2.77519  2.98518  4.58477  3.61503
          0.02570  4.07008  4.79243  0.61958  0.77255  0.48576  0.95510
     98   1.71112  4.27008  3.34432  3.03199  4.27038  3.03638  4.14690  3.65541  3.08808  3.35193  4.19019  3.27227  1.66267  3.39755  3.42905  2.22650  2.76977  3.16567  5.61005  4.37403     98 p - - -
          2.68618  4.42225  2.77519  2.73123  3.46354  2.40513  3.72494  3.29354  2.67741  2.69355  4.24690  2.90347  2.73739  3.18146  2.89801  2.37887  2.77519  2.98518  4.58477  3.61503
          0.02570  4.07008  4.79243  0.61958  0.77255  0.48576  0.95510
     99   2.76366  4.96636  2.40678  2.16855  4.50234  1.35721  3.87197  3.96203  2.81549  3.55937  4.41511  2.81108  3.86311  3.06482  3.29149  2.77142  3.10344  3.55480  5.75378  4.37680     99 g - - -
          2.68618  4.42225  2.77519  2.73123  3.46354  2.40513  3.72494  3.29354  2.67741  2.69355  4.24690  2.90347  2.73739  3.18146  2.89801  2.37887  2.77519  2.98518  4.58477  3.61503
          0.02570  4.07008  4.79243  0.61958  0.77255  0.48576  0.95510
    100   2.34654  3.51745  3.89096  3.50409  4.01244  3.12432  4.35524  3.07810  3.36976  3.00970  3.98422  3.55908  3.84451  3.70150  3.61237  2.57649  1.07557  2.74576  5.48303  4.28057    100 t - - -
          2.68618  4.42225  2.77519  2.73123  3.46354  2.40513  3.72494  3.29354  2.67741  2.69355  4.24690  2.90347  2.73739  3.18146  2.89801  2.37887  2.77519  2.98518  4.58477  3.61503
          0.02570  4.07008  4.79243  0.61958  0.77255  0.48576  0.95510
    101   2.68510  5.06831  2.51402  1.83539  4.39507  2.64606  3.65762  3.85459  2.48574  3.39317  4.18538  2.83184  3.68706  2.72495  2.98682  2.22087  2.75144  3.46360  5.57894  4.18103    101 e - - -
          2.68618  4.42225  2.77519  2.73123  3.46354  2.40513  3.72494  3.29354  2.67741  2.69355  4.24690  2.90347  2.73739  3.18146  2.89801  2.37887  2.77519  2.98518  4.58477  3.61503
          0.02570  4.07008  4.79243  0.61958  0.77255  0.48576  0.95510
    102   2.49776  4.95031  2.77765  2.10107  4.23587  3.13392  3.50970  3.51820  2.24032  3.23242  4.01798  2.77960  3.78790  2.72541  2.85074  2.15119  2.80215  3.27138  5.42801  4.05749    102 e - - -
          2.68618  4.42225  2.77519  2.73123  3.46354  2.40513  3.72494  3.29354  2.67741  2.69355  4.24690  2.90347  2.73739  3.18146  2.89801  2.37887  2.77519  2.98518  4.58477  3.61503
          0.19428  4.07008  1.83572  0.61958  0.77255  0.48576  0.95510
    103   2.40076  4.70197  3.05078  2.49457  3.95720  3.30314  3.60903  3.24804  2.25505  2.81091  3.80289  2.88721  3.81356  2.73013  2.22671  2.54213  2.83010  3.04924  5.21396  3.91967    103 r - - -
          2.68618  4.42225  2.77519  2.73123  3.46354  2.40513  3.72494  3.29354  2.67741  2.69355  4.24690  2.90347  2.73739  3.18146  2.89801  2.37887  2.77519  2.98518  4.58477  3.61503
          0.03034  3.90614  4.62849  0.61958  0.77255  0.39953  1.11060
    104   2.68753  5.00671  1.69699  2.30715  4.43640  3.27609  3.73237  3.89478  2.60949  3.45769  4.26583  2.66153  3.81512  2.88348  3.11588  2.06550  2.90373  3.27140  5.64924  4.24994    104 d - - -
          2.68618  4.42225  2.77519  2.73123  3.46354  2.40513  3.72494  3.29354  2.67741  2.69355  4.24690  2.90347  2.73739  3.18146  2.89801  2.37887  2.77519  2.98518  4.58477  3.61503
          0.02570  4.07008  4.79243  0.61958  0.77255  0.48576  0.95510
    105   2.31948  3.71806  3.47311  2.92135  3.54026  3.11289  3.85846  2.82712  2.87116  2.58708  3.49812  3.29038  3.88493  3.17705  3.07285  2.15238  2.60199  2.20829  4.97499  3.74190    105 s - - -
          2.68618  4.42225  2.77519  2.73123  3.46354  2.40513  3.72494  3.29354  2.67741  2.69355  4.24690  2.90347  2.73739  3.18146  2.89801  2.37887  2.77519  2.98518  4.58477  3.61503
          0.02570  4.07008  4.79243  0.61958  0.77255  0.48576  0.95510
    106   2.44785  5.00826  2.62220  2.34021  4.31760  3.11333  3.58206  3.76840  1.88774  3.29366  3.88120  2.80310  3.78894  2.64209  2.53970  2.60467  2.85168  3.38134  5.46138  4.08822    106 k - - -
          2.68618  4.42225  2.77519  2.73123  3.46354  2.40513  3.72494  3.29354  2.67741  2.69355  4.24690  2.90347  2.73739  3.18146  2.89801  2.37887  2.77519  2.98518  4.58477  3.61503
          0.02570  4.07008  4.79243  0.61958  0.77255  0.48576  0.95510
    107   2.07796  4.31836  3.40604  2.92850  3.79416  3.28282  3.94201  3.08815  2.88471  2.85113  3.73830  3.26969  3.84355  3.21764  3.23908  2.50761  1.64178  2.70510  5.20352  3.64058    107 t - - -
          2.68618  4.42225  2.77519  2.73123  3.46354  2.40513  3.72494  3.29354  2.67741  2.69355  4.24690  2.90347  2.73739  3.18146  2.89801  2.37887  2.77519  2.98518  4.58477  3.61503
          0.02570  4.07008  4.79243  0.61958  0.77255  0.48576  0.95510
    108   2.76054  4.52917  3.49298  2.96427  2.89421  3.65877  1.78009  2.72057  2.85031  2.54745  3.57422  3.35774  4.05295  3.20798  3.18956  2.93234  3.00235  2.60150  4.63069  3.13345    108 h - - -
          2.68618  4.42225  2.77519  2.73123  3.46354  2.40513  3.72494  3.29354  2.67741  2.69355  4.24690  2.90347  2.73739  3.18146  2.89801  2.37887  2.77519  2.98518  4.58477  3.61503
          0.02570  4.07008  4.79243  0.61958  0.77255  0.48576  0.95510
    109   2.58801  4.71455  2.98806  2.42236  3.84922  3.27759  3.60405  3.54080  2.09194  3.11969  3.74353  2.91688  3.81054  2.38934  2.31219  2.58488  2.80132  3.12292  5.33582  4.00034    109 k - - -
          2.68618  4.42225  2.77519  2.73123  3.46354  2.40513  3.72494  3.29354  2.67741  2.69355  4.24690  2.90347  2.73739  3.18146  2.89801  2.37887  2.77519  2.98518  4.58477  3.61503
          0.02570  4.07008  4.79243  0.61958  0.77255  0.48576  0.95510
    110   3.06819  4.79971  3.46030  3.09009  2.51226  3.80511  2.99321  3.41743  3.00019  2.93096  3.95670  2.90437  4.21895  3.35747  3.29979  3.15186  3.30619  3.20202  4.12915  1.26438    110 y - - -
          2.68618  4.42225  2.77519  2.73123  3.46354  2.40513  3.72494  3.29354  2.67741  2.69355  4.24690  2.90347  2.73739  3.18146  2.89801  2.37887  2.77519  2.98518  4.58477  3.61503
          0.02570  4.07008  4.79243  0.61958  0.77255  0.48576  0.95510
    111   3.07074  4.44086  4.68481  4.21116  3.59592  4.31986  4.94755  1.72022  4.06962  2.12186  3.43884  4.42638  4.69699  4.37478  4.28156  3.72000  3.35728  0.92214  5.53050  4.28918    111 v - - -
          2.68618  4.42225  2.77519  2.73123  3.46354  2.40513  3.72494  3.29354  2.67741  2.69355  4.24690  2.90347  2.73739  3.18146  2.89801  2.37887  2.77519  2.98518  4.58477  3.61503
          0.02570  4.07008  4.79243  0.61958  0.77255  0.48576  0.95510
    112   1.75358  3.67028  4.04551  3.53765  3.61593  3.51632  4.30161  2.33977  3.44292  2.46835  3.54139  3.71507  4.07154  3.71784  3.69567  2.89057  2.82274  1.54666  5.18933  3.98533    112 v - - -
          2.68618  4.42225  2.77519  2.73123  3.46354  2.40513  3.72494  3.29354  2.67741  2.69355  4.24690  2.90347  2.73739  3.18146  2.89801  2.37887  2.77519  2.98518  4.58477  3.61503
          0.02570  4.07008  4.79243  0.61958  0.77255  0.48576  0.95510
    113   2.90882  5.27085  2.47663  1.19117  4.56745  3.35713  3.74420  4.04087  2.50841  3.55956  4.41810  2.85612  3.90250  2.73953  2.81141  2.85249  3.16869  3.67270  5.71509  4.32761    113 e - - -
          2.68618  4.42225  2.77519  2.73123  3.46354  2.40513  3.72494  3.29354  2.67741  2.69355  4.24690  2.90347  2.73739  3.18146  2.89801  2.37887  2.77519  2.98518  4.58477  3.61503
          0.02570  4.07008  4.79243  0.61958  0.77255  0.48576  0.95510
    114   1.98944  4.29434  3.25465  2.98933  4.34358  1.34490  4.14804  3.76401  3.07978  3.43206  4.25843  3.24531  3.74678  3.39357  3.23801  2.26228  2.78622  3.24170  5.66295  4.42499    114 g - - -
          2.68618  4.42225  2.77519  2.73123  3.46354  2.40513  3.72494  3.29354  2.67741  2.69355  4.24690  2.90347  2.73739  3.18146  2.89801  2.37887  2.77519  2.98518  4.58477  3.61503
          0.02570  4.07008  4.79243  0.61958  0.77255  0.48576  0.95510
    115   0.99175  4.16705  3.64224  3.34754  4.22538  3.01284  4.33274  3.38683  3.32984  3.26359  4.16317  3.43412  3.76514  3.63786  3.59929  2.39420  2.51364  2.89705  5.63670  4.43570    115 a - - -
          2.68618  4.42225  2.77519  2.73123  3.46354  2.40513  3.72494  3.29354  2.67741  2.69355  4.24690  2.90347  2.73739  3.18146  2.89801  2.37887  2.77519  2.98518  4.58477  3.61503
          0.02570  4.07008  4.79243  0.61958  0.77255  0.48576  0.95510
    116   2.55548  4.55360  2.89640  2.73950  4.45378  1.04158  4.13284  3.97091  3.07720  3.62247  4.48791  2.87868  3.84267  3.38470  3.43646  2.67184  3.00360  3.46807  5.73149  4.45201    116 g - - -
          2.68618  4.42225  2.77519  2.73123  3.46354  2.40513  3.72494  3.29354  2.67741  2.69355  4.24690  2.90347  2.73739  3.18146  2.89801  2.37887  2.77519  2.98518  4.58477  3.61503
          0.02570  4.07008  4.79243  0.61958  0.77255  0.48576  0.95510
    117   3.19793  4.54501  4.78395  4.21207  1.79323  4.40059  4.59199  2.17471  4.08128  1.28598  2.34272  4.41111  4.61893  4.16651  4.18159  3.72772  3.41605  2.38494  4.91729  3.71033    117 l - - -
          2.68618  4.42225  2.77519  2.73123  3.46354  2.40513  3.72494  3.29354  2.67741  2.69355  4.24690  2.90347  2.73739  3.18146  2.89801  2.37887  2.77519  2.98518  4.58477  3.61503
          0.02570  4.07008  4.79243  0.61958  0.77255  0.48576  0.95510
    118   2.93725  5.47034  2.07476  1.16326  4.75932  3.27618  3.76961  4.26063  2.64218  3.76583  4.60407  2.65705  3.87205  2.92926  3.27407  2.83605  3.21493  3.84481  5.92676  4.44732    118 e - - -
          2.68618  4.42225  2.77519  2.73123  3.46354  2.40513  3.72494  3.29354  2.67741  2.69355  4.24690  2.90347  2.73739  3.18146  2.89801  2.37887  2.77519  2.98518  4.58477  3.61503
          0.02570  4.07008  4.79243  0.61958  0.77255  0.48576  0.95510
    119   2.93889  3.75326  4.60965  4.09398  3.58583  4.15169  4.77243  1.81222  3.96592  2.17036  3.44701  4.27875  4.55475  4.24024  4.17117  3.52619  3.22601  0.98425  5.40195  4.17970    119 v - - -
          2.68618  4.42225  2.77519  2.73123  3.46354  2.40513  3.72494  3.29354  2.67741  2.69355  4.24690  2.90347  2.73739  3.18146  2.89801  2.37887  2.77519  2.98518  4.58477  3.61503
          0.02570  4.07008  4.79243  0.61958  0.77255  0.48576  0.95510
    120   2.55955  4.25343  3.63544  3.07709  3.42783  3.60004  3.93748  2.41541  2.99824  2.27244  3.38471  3.43556  4.00447  3.21199  3.31477  2.76575  2.04025  2.05132  4.92264  3.70023    120 t - - -
          2.68618  4.42225  2.77519  2.73123  3.46354  2.40513  3.72494  3.29354  2.67741  2.69355  4.24690  2.90347  2.73739  3.18146  2.89801  2.37887  2.77519  2.98518  4.58477  3.61503
          0.02570  4.07008  4.79243  0.61958  0.77255  0.48576  0.95510
    121   2.25345  4.95024  2.80123  2.26365  4.24300  3.28534  3.56936  3.67983  2.36442  3.24068  4.03892  2.19307  3.80758  2.70531  2.75083  2.44945  2.83034  3.31942  5.44241  4.08113    121 n - - -
          2.68618  4.42225  2.77519  2.73123  3.46354  2.40513  3.72494  3.29354  2.67741  2.69355  4.24690  2.90347  2.73739  3.18146  2.89801  2.37887  2.77519  2.98518  4.58477  3.61503
          0.02570  4.07008  4.79243  0.61958  0.77255  0.48576  0.95510
    122   2.81272  4.22875  4.32621  3.76238  3.39225  4.00952  4.38582  1.58983  3.65109  2.11008  3.04685  3.99524  4.35523  3.89627  3.85568  3.10666  2.85334  1.49851  5.05416  3.85907    122 v - - -
          2.68618  4.42225  2.77519  2.73123  3.46354  2.40513  3.72494  3.29354  2.67741  2.69355  4.24690  2.90347  2.73739  3.18146  2.89801  2.37887  2.77519  2.98518  4.58477  3.61503
          0.02570  4.07008  4.79243  0.61958  0.77255  0.48576  0.95510
    123   2.86842  4.38736  4.28620  3.73306  3.26166  4.03722  4.40814  2.20868  3.58303  1.18115  2.92717  4.00464  4.38215  3.84810  3.79823  3.20639  3.16767  1.94494  5.06092  3.89011    123 l - - -
          2.68618  4.42225  2.77519  2.73123  3.46354  2.40513  3.72494  3.29354  2.67741  2.69355  4.24690  2.90347  2.73739  3.18146  2.89801  2.37887  2.77519  2.98518  4.58477  3.61503
          0.02570  4.07008  4.79243  0.61958  0.77255  0.48576  0.95510
    124   3.06720  5.54381  0.93900  2.06414  4.85708  3.26675  3.89225  4.38608  2.97181  3.92989  4.83461  2.76953  3.92354  3.08226  3.57492  2.95321  3.37962  3.97592  6.04987  4.57139    124 d - - -
          2.68618  4.42225  2.77519  2.73123  3.46354  2.40513  3.72494  3.29354  2.67741  2.69355  4.24690  2.90347  2.73739  3.18146  2.89801  2.37887  2.77519  2.98518  4.58477  3.61503
          0.02570  4.07008  4.79243  0.61958  0.77255  0.48576  0.95510
    125   3.13625  5.27448  2.58942  0.77371  4.64763  3.41162  4.02153  4.14164  2.92810  3.72891  4.69901  3.06351  4.02704  3.23609  3.35401  3.10125  3.44355  3.80682  5.78180  4.50992    125 e - - -
          2.68618  4.42225  2.77519  2.73123  3.46354  2.40513  3.72494  3.29354  2.67741  2.69355  4.24690  2.90347  2.73739  3.18146  2.89801  2.37887  2.77519  2.98518  4.58477  3.61503
          0.02570  4.07008  4.79243  0.61958  0.77255  0.48576  0.95510
    126   3.03504  4.75474  3.66430  3.53504  4.50608  3.43128  4.59260  4.10698  3.61018  3.71045  4.77158  3.81981  0.53040  3.99283  3.82960  3.20967  3.49297  3.72899  5.63398  4.63081    126 P - - -
          2.68618  4.42225  2.77519  2.73123  3.46354  2.40513  3.72494  3.29354  2.67741  2.69355  4.24690  2.90347  2.73739  3.18146  2.89801  2.37887  2.77519  2.98518  4.58477  3.61503
          0.02570  4.07008  4.79243  0.61958  0.77255  0.48576  0.95510
    127   2.24541  4.22651  3.53138  3.12581  4.08375  3.08782  4.13773  3.36220  3.09170  3.14073  4.00969  3.33817  3.77288  3.41125  3.41627  1.89845  1.47161  2.74508  5.46899  4.24523    127 t - - -
          2.68618  4.42225  2.77519  2.73123  3.46354  2.40513  3.72494  3.29354  2.67741  2.69355  4.24690  2.90347  2.73739  3.18146  2.89801  2.37887  2.77519  2.98518  4.58477  3.61503
          0.02570  4.07008  4.79243  0.61958  0.77255  0.48576  0.95510
    128   0.89707  3.95890  3.80168  3.50428  4.21132  2.99958  4.41085  3.37873  3.43484  3.27120  4.19092  3.50523  3.76874  3.74370  3.67160  2.39650  2.75951  2.94456  5.64276  4.43915    128 a - - -
          2.68618  4.42225  2.77519  2.73123  3.46354  2.40513  3.72494  3.29354  2.67741  2.69355  4.24690  2.90347  2.73739  3.18146  2.89801  2.37887  2.77519  2.98518  4.58477  3.61503
          0.02570  4.07008  4.79243  0.61958  0.77255  0.48576  0.95510
    129   0.76257  4.30214  3.67389  3.47959  4.25952  3.12040  4.47678  3.41539  3.50123  3.28745  4.30117  3.57583  3.87878  3.82497  3.73497  2.65259  2.94391  3.03516  5.66669  4.49052    129 a - - -
          2.68618  4.42225  2.77519  2.73123  3.46354  2.40513  3.72494  3.29354  2.67741  2.69355  4.24690  2.90347  2.73739  3.18146  2.89801  2.37887  2.77519  2.98518  4.58477  3.61503
          0.02570  4.07008  4.79243  0.61958  0.77255  0.48576  0.95510
    130   2.89987  4.89523  2.83733  2.74510  4.29117  3.32671  4.09895  4.04905  3.02200  3.67453  4.63199  0.85048  3.99023  3.37576  3.38022  2.96184  3.29053  3.65095  5.57455  4.22819    130 n - - -
          2.68618  4.42225  2.77519  2.73123  3.46354  2.40513  3.72494  3.29354  2.67741  2.69355  4.24690  2.90347  2.73739  3.18146  2.89801  2.37887  2.77519  2.98518  4.58477  3.61503
          0.02570  4.07008  4.79243  0.61958  0.77255  0.48576  0.95510
    131   2.12789  4.67118  3.05308  2.44411  3.88804  3.34068  3.55273  3.28680  2.43679  2.77194  3.66319  2.93230  3.83095  2.83412  2.81270  2.22489  2.82192  2.99316  5.19884  3.77291    131 a - - -
          2.68618  4.42225  2.77519  2.73123  3.46354  2.40513  3.72494  3.29354  2.67741  2.69355  4.24690  2.90347  2.73739  3.18146  2.89801  2.37887  2.77519  2.98518  4.58477  3.61503
          0.02570  4.07008  4.79243  0.61958  0.77255  0.48576  0.95510
    132   3.13197  4.44282  4.82673  4.31608  3.57091  4.49140  5.02260  1.56076  4.19900  1.98839  3.38031  4.54575  4.78602  4.46161  4.39951  3.86884  3.39169  1.00255  5.53480  4.32993    132 v - - -
          2.68618  4.42225  2.77519  2.73123  3.46354  2.40513  3.72494  3.29354  2.67741  2.69355  4.24690  2.90347  2.73739  3.18146  2.89801  2.37887  2.77519  2.98518  4.58477  3.61503
          0.02570  4.07008  4.79243  0.61958  0.77255  0.48576  0.95510
    133   3.05547  4.49964  4.29324  3.76784  2.67049  4.10039  4.02633  2.48121  3.60747  1.23263  3.20768  3.96402  4.41528  3.82510  3.79323  3.41350  3.28410  2.52007  4.42784  2.11650    133 l - - -
          2.68618  4.42225  2.77519  2.73123  3.46354  2.40513  3.72494  3.29354  2.67741  2.69355  4.24690  2.90347  2.73739  3.18146  2.89801  2.37887  2.77519  2.98518  4.58477  3.61503
          0.02570  4.07008  4.79243  0.61958  0.77255  0.48576  0.95510
    134   2.71921  5.09197  2.80932  2.35515  4.42355  2.75850  3.61482  3.86563  2.04799  3.37509  4.16597  2.43649  3.83664  2.13793  2.60907  2.69315  2.94834  3.48232  5.52347  4.16880    134 k - - -
          2.68618  4.42225  2.77519  2.73123  3.46354  2.40513  3.72494  3.29354  2.67741  2.69355  4.24690  2.90347  2.73739  3.18146  2.89801  2.37887  2.77519  2.98518  4.58477  3.61503
          0.02570  4.07008  4.79243  0.61958  0.77255  0.48576  0.95510
    135   3.16226  4.45585  4.89603  4.37273  3.51996  4.54790  5.04820  1.11729  4.25890  1.95540  3.17764  4.59938  4.81119  4.49093  4.44131  3.92002  3.41358  1.41145  5.50998  4.33728    135 i - - -
          2.68618  4.42225  2.77519  2.73123  3.46354  2.40513  3.72494  3.29354  2.67741  2.69355  4.24690  2.90347  2.73739  3.18146  2.89801  2.37887  2.77519  2.98518  4.58477  3.61503
          0.02570  4.07008  4.79243  0.61958  0.77255  0.48576  0.95510
    136   2.63403  5.07830  2.63164  2.03924  4.39819  3.27236  3.58203  3.86392  2.06801  3.25929  4.13117  2.79808  3.78361  2.48788  2.66636  2.35256  2.86655  3.45647  5.51966  4.12708    136 e - - -
          2.68618  4.42225  2.77519  2.73123  3.46354  2.40513  3.72494  3.29354  2.67741  2.69355  4.24690  2.90347  2.73739  3.18146  2.89801  2.37887  2.77519  2.98518  4.58477  3.61503
          0.02570  4.07008  4.79243  0.61958  0.77255  0.48576  0.95510
    137   2.94604  5.50338  1.36983  2.07738  4.80998  3.25335  3.78861  4.33376  2.79423  3.83068  4.67128  1.93832  3.86874  2.95187  3.38554  2.73449  3.23559  3.90023  5.99007  4.48478    137 d - - -
          2.68618  4.42225  2.77519  2.73123  3.46354  2.40513  3.72494  3.29354  2.67741  2.69355  4.24690  2.90347  2.73739  3.18146  2.89801  2.37887  2.77519  2.98518  4.58477  3.61503
          0.02570  4.07008  4.79243  0.61958  0.77255  0.48576  0.95510
    138   2.92937  4.68072  3.64326  3.56997  4.70015  0.48030  4.67402  4.35191  3.77787  3.97987  4.96030  3.80818  4.07791  4.08671  3.98822  3.10764  3.42599  3.84206  5.73885  4.81019    138 G - - -
          2.68618  4.42225  2.77519  2.73123  3.46354  2.40513  3.72494  3.29354  2.67741  2.69355  4.24690  2.90347  2.73739  3.18146  2.89801  2.37887  2.77519  2.98518  4.58477  3.61503
          0.02570  4.07008  4.79243  0.61958  0.77255  0.48576  0.95510
    139   1.76629  4.27835  4.02639  3.57351  3.69718  3.58932  4.41535  2.25316  3.48119  2.42581  3.59721  3.77694  4.15457  3.79074  3.74565  2.98432  2.99645  1.39900  5.34460  4.12341    139 v - - -
          2.68618  4.42225  2.77519  2.73123  3.46354  2.40513  3.72494  3.29354  2.67741  2.69355  4.24690  2.90347  2.73739  3.18146  2.89801  2.37887  2.77519  2.98518  4.58477  3.61503
          0.02570  4.07008  4.79243  0.61958  0.77255  0.48576  0.95510
    140   3.13607  4.43825  4.88332  4.39189  3.61877  4.50632  5.10308  1.28619  4.28267  2.11535  3.41816  4.60120  4.81423  4.54531  4.47600  3.90030  3.40303  1.11590  5.59835  4.39189    140 v - - -
          2.68618  4.42225  2.77519  2.73123  3.46354  2.40513  3.72494  3.29354  2.67741  2.69355  4.24690  2.90347  2.73739  3.18146  2.89801  2.37887  2.77519  2.98518  4.58477  3.61503
          0.02570  4.07008  4.79243  0.61958  0.77255  0.48576  0.95510
    141   2.96679  4.45968  4.39540  4.06890  3.70229  3.92434  4.83897  2.06171  3.93979  2.35762  3.64142  4.22586  4.47696  4.28728  4.13266  3.44369  3.32549  0.80774  5.51873  4.26083    141 v - - -
          2.68618  4.42225  2.77519  2.73123  3.46354  2.40513  3.72494  3.29354  2.67741  2.69355  4.24690  2.90347  2.73739  3.18146  2.89801  2.37887  2.77519  2.98518  4.58477  3.61503
          0.02570  4.07008  4.79243  0.61958  0.77255  0.48576  0.95510
    142   3.21396  5.35868  0.67124  2.48015  4.76508  3.37126  4.12146  4.40081  3.24548  3.97554  4.96228  3.04484  4.03839  3.36395  3.78527  3.15696  3.55823  4.02032  5.89399  4.61089    142 D - - -
          2.68618  4.42225  2.77519  2.73123  3.46354  2.40513  3.72494  3.29354  2.67741  2.69355  4.24690  2.90347  2.73739  3.18146  2.89801  2.37887  2.77519  2.98518  4.58477  3.61503
          0.02570  4.07008  4.79243  0.61958  0.77255  0.48576  0.95510
    143   3.14527  4.48828  4.77896  4.31730  3.52234  4.41582  5.02144  0.97098  4.16776  2.00800  3.35304  4.52938  4.76178  4.45199  4.35618  3.82882  3.42527  1.62643  5.51763  4.29916    143 i - - -
          2.68618  4.42225  2.77519  2.73123  3.46354  2.40513  3.72494  3.29354  2.67741  2.69355  4.24690  2.90347  2.73739  3.18146  2.89801  2.37887  2.77519  2.98518  4.58477  3.61503
          0.02570  4.07008  4.79243  0.61958  0.77255  0.48576  0.95510
    144   2.92937  4.68072  3.64326  3.56997  4.70015  0.48030  4.67402  4.35191  3.77787  3.97987  4.96030  3.80818  4.07791  4.08671  3.98822  3.10764  3.42599  3.84206  5.73885  4.81019    144 G - - -
          2.68618  4.42225  2.77519  2.73123  3.46354  2.40513  3.72494  3.29354  2.67741  2.69355  4.24690  2.90347  2.73739  3.18146  2.89801  2.37887  2.77519  2.98518  4.58477  3.61503
          0.02570  4.07008  4.79243  0.61958  0.77255  0.48576  0.95510
    145   2.42943  4.42397  3.36461  3.26317  4.51884  0.77090  4.43911  4.00243  3.46737  3.70828  4.62266  3.47569  3.87896  3.76604  3.73652  2.70082  3.03406  3.46844  5.76642  4.62531    145 g - - -
          2.68618  4.42225  2.77519  2.73123  3.46354  2.40513  3.72494  3.29354  2.67741  2.69355  4.24690  2.90347  2.73739  3.18146  2.89801  2.37887  2.77519  2.98518  4.58477  3.61503
          0.02570  4.07008  4.79243  0.61958  0.77255  0.48576  0.95510
    146   2.92937  4.68072  3.64326  3.56997  4.70015  0.48030  4.67402  4.35191  3.77787  3.97987  4.96030  3.80818  4.07791  4.08671  3.98822  3.10764  3.42599  3.84206  5.73885  4.81019    146 G - - -
          2.68618  4.42225  2.77519  2.73123  3.46354  2.40513  3.72494  3.29354  2.67741  2.69355  4.24690  2.90347  2.73739  3.18146  2.89801  2.37887  2.77519  2.98518  4.58477  3.61503
          0.02570  4.07008  4.79243  0.61958  0.77255  0.48576  0.95510
    147   2.53118  4.37511  3.61670  3.38358  4.15638  3.20645  4.38413  3.30820  3.33047  3.16455  4.20592  3.55723  3.92746  3.71631  3.57655  2.73513  0.87607  2.98139  5.57645  4.37443    147 t - - -
          2.68618  4.42225  2.77519  2.73123  3.46354  2.40513  3.72494  3.29354  2.67741  2.69355  4.24690  2.90347  2.73739  3.18146  2.89801  2.37887  2.77519  2.98518  4.58477  3.61503
          0.02570  4.07008  4.79243  0.61958  0.77255  0.48576  0.95510
    148   2.53118  4.37511  3.61670  3.38358  4.15638  3.20645  4.38413  3.30820  3.33047  3.16455  4.20592  3.55723  3.92746  3.71631  3.57655  2.73513  0.87607  2.98139  5.57645  4.37443    148 t - - -
          2.68618  4.42225  2.77519  2.73123  3.46354  2.40513  3.72494  3.29354  2.67741  2.69355  4.24690  2.90347  2.73739  3.18146  2.89801  2.37887  2.77519  2.98518  4.58477  3.61503
          0.02570  4.07008  4.79243  0.61958  0.77255  0.48576  0.95510
    149   2.92937  4.68072  3.64326  3.56997  4.70015  0.48030  4.67402  4.35191  3.77787  3.97987  4.96030  3.80818  4.07791  4.08671  3.98822  3.10764  3.42599  3.84206  5.73885  4.81019    149 G - - -
          2.68618  4.42225  2.77519  2.73123  3.46354  2.40513  3.72494  3.29354  2.67741  2.69355  4.24690  2.90347  2.73739  3.18146  2.89801  2.37887  2.77519  2.98518  4.58477  3.61503
          0.02570  4.07008  4.79243  0.61958  0.77255  0.48576  0.95510
    150   3.27107  4.57937  4.91440  4.37354  3.24847  4.58355  4.96511  1.49004  4.23106  1.12028  3.04458  4.61811  4.79614  4.39169  4.37149  3.94798  3.50735  1.89854  5.31316  4.20214    150 l - - -
          2.68618  4.42225  2.77519  2.73123  3.46354  2.40513  3.72494  3.29354  2.67741  2.69355  4.24690  2.90347  2.73739  3.18146  2.89801  2.37887  2.77519  2.98518  4.58477  3.61503
          0.02570  4.07008  4.79243  0.61958  0.77255  0.48576  0.95510
    151   1.36976  4.19070  3.50843  3.22457  4.32112  2.97781  4.28030  3.68350  3.26934  3.42159  4.26516  3.35884  3.73181  3.56027  3.57143  1.44316  2.74614  3.15749  5.68052  4.46506    151 a - - -
          2.68618  4.42225  2.77519  2.73123  3.46354  2.40513  3.72494  3.29354  2.67741  2.69355  4.24690  2.90347  2.73739  3.18146  2.89801  2.37887  2.77519  2.98518  4.58477  3.61503
          0.02570  4.07008  4.79243  0.61958  0.77255  0.48576  0.95510
    152   2.98763  4.40390  4.78803  4.24664  3.31355  4.43491  4.87656  1.20956  4.14578  1.92394  3.16254  4.46800  4.70787  4.35625  4.32278  3.78425  3.33399  1.46205  5.37122  4.20112    152 i - - -
          2.68618  4.42225  2.77519  2.73123  3.46354  2.40513  3.72494  3.29354  2.67741  2.69355  4.24690  2.90347  2.73739  3.18146  2.89801  2.37887  2.77519  2.98518  4.58477  3.61503
          0.02570  4.07008  4.79243  0.61958  0.77255  0.48576  0.95510
    153   3.20670  4.53271  4.85511  4.29168  2.07832  4.44789  4.67130  1.76646  4.16241  1.22279  2.94505  4.47847  4.66608  4.24958  4.25764  3.78510  3.42974  2.17567  4.98552  3.77608    153 l - - -
          2.68618  4.42225  2.77519  2.73123  3.46354  2.40513  3.72494  3.29354  2.67741  2.69355  4.24690  2.90347  2.73739  3.18146  2.89801  2.37887  2.77519  2.98518  4.58477  3.61503
          0.02570  4.07008  4.79243  0.61958  0.77255  0.48576  0.95510
    154   2.79874  5.13552  3.01010  2.16710  4.50237  3.49592  3.54725  3.91789  1.56148  3.39572  4.19678  2.94853  3.89024  2.54032  2.26633  2.71300  3.00665  3.48201  5.50479  4.20234    154 k - - -
          2.68618  4.42225  2.77519  2.73123  3.46354  2.40513  3.72494  3.29354  2.67741  2.69355  4.24690  2.90347  2.73739  3.18146  2.89801  2.37887  2.77519  2.98518  4.58477  3.61503
          0.02570  4.07008  4.79243  0.61958  0.77255  0.48576  0.95510
    155   2.78263  5.45956  1.60542  1.83350  4.75649  3.02310  3.73970  4.26761  2.65849  3.75282  4.56667  2.13074  3.84906  2.88776  3.26389  2.78839  3.15975  3.83394  5.90994  4.42230    155 d - - -
          2.68618  4.42225  2.77519  2.73123  3.46354  2.40513  3.72494  3.29354  2.67741  2.69355  4.24690  2.90347  2.73739  3.18146  2.89801  2.37887  2.77519  2.98518  4.58477  3.61503
          0.02570  4.07008  4.79243  0.61958  0.77255  0.48576  0.95510
    156   2.63260  4.74491  2.65507  2.50173  4.35758  1.42225  3.87114  3.80605  2.65957  3.41159  4.25503  2.82192  3.83672  3.01108  3.08293  2.58352  2.98530  3.39597  5.62152  4.29132    156 g - - -
          2.68618  4.42225  2.77519  2.73123  3.46354  2.40513  3.72494  3.29354  2.67741  2.69355  4.24690  2.90347  2.73739  3.18146  2.89801  2.37887  2.77519  2.98518  4.58477  3.61503
          0.02570  4.07008  4.79243  0.61958  0.77255  0.48576  0.95510
    157   2.67514  5.02876  2.91441  2.03858  4.34212  3.43637  3.54653  3.77041  1.73787  3.29717  4.09445  2.87972  3.84151  2.64165  2.59648  2.69211  2.92688  3.02949  5.45841  4.12220    157 k - - -
          2.68618  4.42225  2.77519  2.73123  3.46354  2.40513  3.72494  3.29354  2.67741  2.69355  4.24690  2.90347  2.73739  3.18146  2.89801  2.37887  2.77519  2.98518  4.58477  3.61503
          0.02570  4.07008  4.79243  0.61958  0.77255  0.48576  0.95510
    158   3.02603  4.39672  4.60259  4.08241  3.56997  4.29403  4.81335  1.74400  3.95754  2.00319  3.39915  4.32704  4.63545  4.24333  4.17943  3.65456  3.08798  1.02933  5.43987  4.23433    158 v - - -
          2.68618  4.42225  2.77519  2.73123  3.46354  2.40513  3.72494  3.29354  2.67741  2.69355  4.24690  2.90347  2.73739  3.18146  2.89801  2.37887  2.77519  2.98518  4.58477  3.61503
          0.02570  4.07008  4.79243  0.61958  0.77255  0.48576  0.95510
    159   2.84914  4.29937  4.20314  3.36609  3.51547  4.02141  4.41988  1.74006  3.55428  2.24606  3.40283  3.95473  4.38106  3.85242  3.80675  3.33855  2.92534  1.24584  5.19353  3.98228    159 v - - -
          2.68618  4.42225  2.77519  2.73123  3.46354  2.40513  3.72494  3.29354  2.67741  2.69355  4.24690  2.90347  2.73739  3.18146  2.89801  2.37887  2.77519  2.98518  4.58477  3.61503
          0.02570  4.07008  4.79243  0.61958  0.77255  0.48576  0.95510
    160   2.54608  4.89291  2.73741  2.35370  4.15826  3.31759  3.39188  3.59014  2.23289  3.16095  3.95780  2.90743  3.79776  2.52703  2.69225  2.47526  2.83770  3.24110  5.37154  2.79030    160 k - - -
          2.68618  4.42225  2.77519  2.73123  3.46354  2.40513  3.72494  3.29354  2.67741  2.69355  4.24690  2.90347  2.73739  3.18146  2.89801  2.37887  2.77519  2.98518  4.58477  3.61503
          0.02570  4.07008  4.79243  0.61958  0.77255  0.48576  0.95510
    161   2.71729  4.24791  4.05618  3.51950  3.50182  3.79540  4.28333  1.79363  3.42347  2.36319  3.41929  3.79051  4.22181  3.71039  3.68523  3.01029  2.11960  1.61910  5.11267  3.90063    161 v - - -
          2.68618  4.42225  2.77519  2.73123  3.46354  2.40513  3.72494  3.29354  2.67741  2.69355  4.24690  2.90347  2.73739  3.18146  2.89801  2.37887  2.77519  2.98518  4.58477  3.61503
          0.02570  4.07008  4.79243  0.61958  0.77255  0.48576  0.95510
    162   1.94521  4.59089  3.10927  2.27767  3.56401  3.45708  3.57448  3.16885  2.53719  2.82514  3.55723  3.04975  3.84778  2.78412  2.96484  2.68084  2.81765  2.81326  5.12491  3.62496    162 a - - -
          2.68618  4.42225  2.77519  2.73123  3.46354  2.40513  3.72494  3.29354  2.67741  2.69355  4.24690  2.90347  2.73739  3.18146  2.89801  2.37887  2.77519  2.98518  4.58477  3.61503
          0.02570  4.07008  4.79243  0.61958  0.77255  0.48576  0.95510
    163   3.21396  5.35868  0.67124  2.48015  4.76508  3.37126  4.12146  4.40081  3.24548  3.97554  4.96228  3.04484  4.03839  3.36395  3.78527  3.15696  3.55823  4.02032  5.89399  4.61089    163 D - - -
          2.68618  4.42225  2.77519  2.73123  3.46354  2.40513  3.72494  3.29354  2.67741  2.69355  4.24690  2.90347  2.73739  3.18146  2.89801  2.37887  2.77519  2.98518  4.58477  3.61503
          0.02570  4.07008  4.79243  0.61958  0.77255  0.48576  0.95510
    164   3.13625  5.27448  2.58942  0.77371  4.64763  3.41162  4.02153  4.14164  2.92810  3.72891  4.69901  3.06351  4.02704  3.23609  3.35401  3.10125  3.44355  3.80682  5.78180  4.50992    164 e - - -
          2.68618  4.42225  2.77519  2.73123  3.46354  2.40513  3.72494  3.29354  2.67741  2.69355  4.24690  2.90347  2.73739  3.18146  2.89801  2.37887  2.77519  2.98518  4.58477  3.61503
          0.02570  4.07008  4.79243  0.61958  0.77255  0.48576  0.95510
    165   1.61722  4.29842  3.37867  3.10127  4.26273  3.07116  4.20726  3.58458  3.15107  3.32154  4.21177  3.33071  1.53057  3.47468  3.46989  2.53573  2.82691  3.13658  5.61851  4.39548    165 p - - -
          2.68618  4.42225  2.77519  2.73123  3.46354  2.40513  3.72494  3.29354  2.67741  2.69355  4.24690  2.90347  2.73739  3.18146  2.89801  2.37887  2.77519  2.98518  4.58477  3.61503
          0.02570  4.07008  4.79243  0.61958  0.77255  0.48576  0.95510
    166   2.33800  4.24691  3.47321  3.20493  4.18864  3.06029  4.24592  3.45654  3.18631  3.26999  4.17472  3.37778  3.79185  3.53947  3.46717  2.29655  1.10101  3.03181  5.58467  4.34696    166 t - - -
          2.68618  4.42225  2.77519  2.73123  3.46354  2.40513  3.72494  3.29354  2.67741  2.69355  4.24690  2.90347  2.73739  3.18146  2.89801  2.37887  2.77519  2.98518  4.58477  3.61503
          0.02570  4.07008  4.79243  0.61958  0.77255  0.48576  0.95510
    167   2.92937  4.68072  3.64326  3.56997  4.70015  0.48030  4.67402  4.35191  3.77787  3.97987  4.96030  3.80818  4.07791  4.08671  3.98822  3.10764  3.42599  3.84206  5.73885  4.81019    167 G - - -
          2.68618  4.42225  2.77519  2.73123  3.46354  2.40513  3.72494  3.29354  2.67741  2.69355  4.24690  2.90347  2.73739  3.18146  2.89801  2.37887  2.77519  2.98518  4.58477  3.61503
          0.02570  4.07008  4.79243  0.61958  0.77255  0.48576  0.95510
    168   2.92937  4.68072  3.64326  3.56997  4.70015  0.48030  4.67402  4.35191  3.77787  3.97987  4.96030  3.80818  4.07791  4.08671  3.98822  3.10764  3.42599  3.84206  5.73885  4.81019    168 G - - -
          2.68618  4.42225  2.77519  2.73123  3.46354  2.40513  3.72494  3.29354  2.67741  2.69355  4.24690  2.90347  2.73739  3.18146  2.89801  2.37887  2.77519  2.98518  4.58477  3.61503
          0.02570  4.07008  4.79243  0.61958  0.77255  0.48576  0.95510
    169   2.58140  4.33520  3.60819  3.09011  3.63948  3.48806  4.02232  2.51224  2.96384  2.56598  3.57060  3.42909  3.98647  3.32893  3.15671  2.81914  1.58100  2.24885  5.14509  3.90926    169 t - - -
          2.68618  4.42225  2.77519  2.73123  3.46354  2.40513  3.72494  3.29354  2.67741  2.69355  4.24690  2.90347  2.73739  3.18146  2.89801  2.37887  2.77519  2.98518  4.58477  3.61503
          0.02570  4.07008  4.79243  0.61958  0.77255  0.48576  0.95510
    170   2.99327  4.98873  2.99655  2.73436  3.52184  3.53426  1.25206  3.77627  2.53842  3.27288  4.24588  3.18429  4.05086  2.90110  2.82325  3.02430  3.26237  3.49201  4.97012  3.44371    170 h - - -
          2.68618  4.42225  2.77519  2.73123  3.46354  2.40513  3.72494  3.29354  2.67741  2.69355  4.24690  2.90347  2.73739  3.18146  2.89801  2.37887  2.77519  2.98518  4.58477  3.61503
          0.02570  4.07008  4.79243  0.61958  0.77255  0.48576  0.95510
    171   2.96633  3.90396  4.57841  4.00558  2.53331  4.16229  4.47285  2.13356  3.87865  1.22908  3.03524  4.19384  4.45730  4.03416  4.01215  3.48221  3.19912  1.90051  4.94599  3.76608    171 l - - -
          2.68618  4.42225  2.77519  2.73123  3.46354  2.40513  3.72494  3.29354  2.67741  2.69355  4.24690  2.90347  2.73739  3.18146  2.89801  2.37887  2.77519  2.98518  4.58477  3.61503
          0.02570  4.07008  4.79243  0.61958  0.77255  0.48576  0.95510
    172   2.29824  4.24307  3.43057  3.12178  4.26853  3.02410  4.19788  3.63078  3.13875  3.36049  4.21251  3.31871  3.75108  3.46194  3.45572  1.28217  1.88077  3.14208  5.62241  4.38840    172 s - - -
          2.68618  4.42225  2.77519  2.73123  3.46354  2.40513  3.72494  3.29354  2.67741  2.69355  4.24690  2.90347  2.73739  3.18146  2.89801  2.37887  2.77519  2.98518  4.58477  3.61503
          0.02570  4.07008  4.79243  0.61958  0.77255  0.48576  0.95510
    173   3.34018  4.73835  4.66709  4.18468  3.10025  4.43386  4.76437  2.25980  3.91773  0.76606  2.87146  4.45264  4.71285  4.19231  4.07114  3.84663  3.59321  2.37109  5.15145  3.95213    173 l - - -
          2.68618  4.42225  2.77519  2.73123  3.46354  2.40513  3.72494  3.29354  2.67741  2.69355  4.24690  2.90347  2.73739  3.18146  2.89801  2.37887  2.77519  2.98518  4.58477  3.61503
          0.02570  4.07008  4.79243  0.61958  0.77255  0.48576  0.95510
    174   2.79532  4.34880  4.27085  3.89141  3.73711  3.79063  4.70707  2.04064  3.76371  2.40157  3.61446  4.04745  4.35530  4.10456  3.98484  3.23031  2.86099  0.95308  5.51917  4.28346    174 v - - -
          2.68618  4.42225  2.77519  2.73123  3.46354  2.40513  3.72494  3.29354  2.67741  2.69355  4.24690  2.90347  2.73739  3.18146  2.89801  2.37887  2.77519  2.98518  4.58477  3.61503
          0.02570  4.07008  4.79243  0.61958  0.77255  0.48576  0.95510
    175   3.24659  4.54951  4.91806  4.37896  3.29379  4.57759  4.97958  1.37543  4.24461  1.24570  3.08888  4.61717  4.79802  4.41311  4.38976  3.94235  3.48508  1.80832  5.34402  4.22497    175 l - - -
          2.68618  4.42225  2.77519  2.73123  3.46354  2.40513  3.72494  3.29354  2.67741  2.69355  4.24690  2.90347  2.73739  3.18146  2.89801  2.37887  2.77519  2.98518  4.58477  3.61503
          0.02570  4.07008  4.79243  0.61958  0.77255  0.48576  0.95510
    176   1.00819  4.17661  3.54600  3.29368  4.30195  2.97759  4.32769  3.62286  3.33516  3.40187  4.26513  3.39484  3.74200  3.62770  3.61354  2.01761  2.75579  3.11652  5.68124  4.47039    176 a - - -
          2.68618  4.42225  2.77519  2.73123  3.46354  2.40513  3.72494  3.29354  2.67741  2.69355  4.24690  2.90347  2.73739  3.18146  2.89801  2.37887  2.77519  2.98518  4.58477  3.61503
          0.02570  4.07008  4.79243  0.61958  0.77255  0.48576  0.95510
    177   2.92937  4.68072  3.64326  3.56997  4.70015  0.48030  4.67402  4.35191  3.77787  3.97987  4.96030  3.80818  4.07791  4.08671  3.98822  3.10764  3.42599  3.84206  5.73885  4.81019    177 G - - -
          2.68618  4.42225  2.77519  2.73123  3.46354  2.40513  3.72494  3.29354  2.67741  2.69355  4.24690  2.90347  2.73739  3.18146  2.89801  2.37887  2.77519  2.98518  4.58477  3.61503
          0.02570  4.07008  4.79243  0.61958  0.77255  0.48576  0.95510
    178   2.28249  4.90469  2.74302  2.39920  4.23608  3.35056  3.27263  3.68517  2.48900  3.26571  4.08862  1.81129  3.83641  2.74737  2.92515  2.65824  2.88633  3.32999  5.46855  4.11605    178 n - - -
          2.68618  4.42225  2.77519  2.73123  3.46354  2.40513  3.72494  3.29354  2.67741  2.69355  4.24690  2.90347  2.73739  3.18146  2.89801  2.37887  2.77519  2.98518  4.58477  3.61503
          0.02570  4.07008  4.79243  0.61958  0.77255  0.48576  0.95510
    179   2.82403  4.57587  3.51874  2.98458  2.80230  3.69498  3.48362  3.12328  2.69093  2.73882  3.68754  3.35532  4.07369  3.18084  2.62531  2.97369  3.04950  2.90119  4.44922  1.60250    179 y - - -
          2.68618  4.42225  2.77519  2.73123  3.46354  2.40513  3.72494  3.29354  2.67741  2.69355  4.24690  2.90347  2.73739  3.18146  2.89801  2.37887  2.77519  2.98518  4.58477  3.61503
          0.02570  4.07008  4.79243  0.61958  0.77255  0.48576  0.95510
    180   2.77101  5.04379  3.04221  2.50087  4.37793  2.81413  2.58223  3.79817  1.73587  3.31157  4.12323  2.99774  3.88788  2.74194  2.28942  2.76460  2.98452  3.44411  5.44676  4.14648    180 k - - -
          2.68618  4.42225  2.77519  2.73123  3.46354  2.40513  3.72494  3.29354  2.67741  2.69355  4.24690  2.90347  2.73739  3.18146  2.89801  2.37887  2.77519  2.98518  4.58477  3.61503
          0.02570  4.07008  4.79243  0.61958  0.77255  0.48576  0.95510
    181   3.10966  4.43053  4.78001  4.24213  3.46563  4.44469  4.90181  1.12775  4.12493  1.93129  2.97305  4.47539  4.72049  4.35315  4.30949  3.79937  3.25229  1.57154  5.40473  4.24414    181 i - - -
          2.68618  4.42225  2.77519  2.73123  3.46354  2.40513  3.72494  3.29354  2.67741  2.69355  4.24690  2.90347  2.73739  3.18146  2.89801  2.37887  2.77519  2.98518  4.58477  3.61503
          0.02570  4.07008  4.79243  0.61958  0.77255  0.48576  0.95510
    182   2.62179  4.89395  2.59465  2.37502  4.26242  3.33447  3.66817  3.69993  2.27130  3.27043  4.07206  2.89972  2.52026  2.81103  2.93879  2.07873  2.75027  3.32583  5.47727  4.11675    182 s - - -
          2.68618  4.42225  2.77519  2.73123  3.46354  2.40513  3.72494  3.29354  2.67741  2.69355  4.24690  2.90347  2.73739  3.18146  2.89801  2.37887  2.77519  2.98518  4.58477  3.61503
          0.02570  4.07008  4.79243  0.61958  0.77255  0.48576  0.95510
    183   3.12028  4.50706  4.51698  3.98347  1.38462  4.21805  4.13119  2.32927  3.84733  1.71525  3.01012  4.12909  4.50213  3.98517  3.98796  3.53550  3.34512  2.42780  4.46048  2.85311    183 f - - -
          2.68618  4.42225  2.77519  2.73123  3.46354  2.40513  3.72494  3.29354  2.67741  2.69355  4.24690  2.90347  2.73739  3.18146  2.89801  2.37887  2.77519  2.98518  4.58477  3.61503
          0.02570  4.07008  4.79243  0.61958  0.77255  0.48576  0.95510
    184   2.41370  5.08113  2.42019  1.71856  4.37142  3.35041  3.51874  3.83240  2.42589  3.36348  4.14718  2.77776  3.79901  2.65835  2.92225  2.64092  2.81423  3.44461  5.54207  3.78424    184 e - - -
          2.68618  4.42225  2.77519  2.73123  3.46354  2.40513  3.72494  3.29354  2.67741  2.69355  4.24690  2.90347  2.73739  3.18146  2.89801  2.37887  2.77519  2.98518  4.58477  3.61503
          0.02570  4.07008  4.79243  0.61958  0.77255  0.48576  0.95510
    185   2.89959  5.38026  2.18733  1.19162  4.68111  3.28364  3.76054  4.17250  2.69009  3.69146  4.52711  2.75943  3.86678  2.81368  3.22370  2.64069  3.17610  3.76704  5.86046  4.40139    185 e - - -
          2.68618  4.42225  2.77519  2.73123  3.46354  2.40513  3.72494  3.29354  2.67741  2.69355  4.24690  2.90347  2.73739  3.18146  2.89801  2.37887  2.77519  2.98518  4.58477  3.61503
          0.02570  4.07008  4.79243  0.61958  0.77255  0.48576  0.95510
    186   0.76257  4.30214  3.67389  3.47959  4.25952  3.12040  4.47678  3.41539  3.50123  3.28745  4.30117  3.57583  3.87878  3.82497  3.73497  2.65259  2.94391  3.03516  5.66669  4.49052    186 a - - -
          2.68618  4.42225  2.77519  2.73123  3.46354  2.40513  3.72494  3.29354  2.67741  2.69355  4.24690  2.90347  2.73739  3.18146  2.89801  2.37887  2.77519  2.98518  4.58477  3.61503
          0.02570  4.07008  4.79243  0.61958  0.77255  0.48576  0.95510
    187   2.98652  5.51126  1.93478  1.10288  4.80707  3.27293  3.81363  4.31694  2.81311  3.83340  4.69275  2.74847  3.89058  2.98243  3.38779  2.87835  3.27511  3.90122  5.97907  4.49781    187 e - - -
          2.68618  4.42225  2.77519  2.73123  3.46354  2.40513  3.72494  3.29354  2.67741  2.69355  4.24690  2.90347  2.73739  3.18146  2.89801  2.37887  2.77519  2.98518  4.58477  3.61503
          0.02570  4.07008  4.79243  0.61958  0.77255  0.48576  0.95510
    188   2.28864  4.80909  2.92316  2.25110  4.05531  3.41135  3.61247  3.33650  2.14639  3.04042  3.87924  2.88581  3.80294  2.67482  2.79200  2.58244  2.74283  2.83278  5.30544  3.86272    188 k - - -
          2.68618  4.42225  2.77519  2.73123  3.46354  2.40513  3.72494  3.29354  2.67741  2.69355  4.24690  2.90347  2.73739  3.18146  2.89801  2.37887  2.77519  2.98518  4.58477  3.61503
          0.02570  4.07008  4.79243  0.61958  0.77255  0.48576  0.95510
    189   2.64980  4.12147  4.08609  3.50138  2.99434  3.75841  4.05012  1.88041  3.37972  1.80533  2.91174  3.72541  4.11265  3.50669  3.33798  3.04623  2.88046  2.21749  4.71301  3.15876    189 l - - -
          2.68618  4.42225  2.77519  2.73123  3.46354  2.40513  3.72494  3.29354  2.67741  2.69355  4.24690  2.90347  2.73739  3.18146  2.89801  2.37887  2.77519  2.98518  4.58477  3.61503
          0.02570  4.07008  4.79243  0.61958  0.77255  0.48576  0.95510
    190   3.16326  5.12495  3.35172  2.94183  4.55688  3.62624  3.88419  3.99977  0.79635  3.52390  4.47897  3.35593  4.11614  3.06753  2.48955  3.19482  3.40392  3.69797  5.53342  4.37677    190 k - - -
          2.68618  4.42225  2.77519  2.73123  3.46354  2.40513  3.72494  3.29354  2.67741  2.69355  4.24690  2.90347  2.73739  3.18146  2.89801  2.37887  2.77519  2.98518  4.58477  3.61503
          0.02570  4.07008  4.79243  0.61958  0.77255  0.48576  0.95510
    191   2.75182  5.01151  3.11921  2.51961  4.34335  3.50630  3.60086  3.74617  1.78071  3.26767  3.96379  3.01173  3.88421  2.12621  2.20052  2.75214  2.83374  3.16206  5.41703  4.12503    191 k - - -
          2.68618  4.42225  2.77519  2.73123  3.46354  2.40513  3.72494  3.29354  2.67741  2.69355  4.24690  2.90347  2.73739  3.18146  2.89801  2.37887  2.77519  2.98518  4.58477  3.61503
          0.02570  4.07008  4.79243  0.61958  0.77255  0.48576  0.95510
    192   2.77029  5.20751  1.33000  2.23146  4.57416  3.27486  3.75706  4.04619  2.67728  3.59627  4.42259  2.52486  3.84593  2.91501  3.10318  2.75767  2.92754  3.53216  5.77780  4.34101    192 d - - -
          2.68618  4.42225  2.77519  2.73123  3.46354  2.40513  3.72494  3.29354  2.67741  2.69355  4.24690  2.90347  2.73739  3.18146  2.89801  2.37887  2.77519  2.98518  4.58477  3.61503
          0.02570  4.07008  4.79243  0.61958  0.77255  0.48576  0.95510
    193   2.58671  4.57091  3.12143  2.52670  3.62278  3.35542  3.68774  3.14910  2.43128  2.74001  3.66460  3.02758  2.69586  2.89882  2.97166  2.57332  2.77736  2.87791  5.11037  2.81768    193 k - - -
          2.68618  4.42225  2.77519  2.73123  3.46354  2.40513  3.72494  3.29354  2.67741  2.69355  4.24690  2.90347  2.73739  3.18146  2.89801  2.37887  2.77519  2.98518  4.58477  3.61503
          0.02570  4.07008  4.79243  0.61958  0.77255  0.48576  0.95510
    194   2.38917  4.93040  2.82468  2.21989  4.05604  3.31087  3.59049  3.65258  2.10203  3.20767  3.99296  2.83364  3.78638  2.71588  2.68987  2.23652  2.81015  3.28739  5.40427  3.89612    194 k - - -
          2.68618  4.42225  2.77519  2.73123  3.46354  2.40513  3.72494  3.29354  2.67741  2.69355  4.24690  2.90347  2.73739  3.18146  2.89801  2.37887  2.77519  2.98518  4.58477  3.61503
          0.02570  4.07008  4.79243  0.61958  0.77255  0.48576  0.95510
    195   2.73022  4.96158  3.11624  2.47957  4.26841  3.50045  3.60532  3.67150  1.85151  2.97172  3.58551  2.70380  3.87770  2.71490  1.97496  2.74022  2.94148  3.33503  5.38229  4.08838    195 k - - -
          2.68618  4.42225  2.77519  2.73123  3.46354  2.40513  3.72494  3.29354  2.67741  2.69355  4.24690  2.90347  2.73739  3.18146  2.89801  2.37887  2.77519  2.98518  4.58477  3.61503
          0.02570  4.07008  4.79243  0.61958  0.77255  0.48576  0.95510
    196   2.65129  5.01893  2.87933  2.44232  4.30431  3.44494  2.25644  3.75020  2.19510  3.29064  4.10986  2.91175  3.87355  2.09887  2.64487  2.69169  2.98215  3.40318  5.44788  4.11907    196 q - - -
          2.68618  4.42225  2.77519  2.73123  3.46354  2.40513  3.72494  3.29354  2.67741  2.69355  4.24690  2.90347  2.73739  3.18146  2.89801  2.37887  2.77519  2.98518  4.58477  3.61503
          0.02570  4.07008  4.79243  0.61958  0.77255  0.48576  0.95510
    197   2.51733  4.97292  2.96335  2.33273  4.27571  3.26726  3.43739  3.70835  1.91374  3.24462  3.73813  2.81359  3.81437  2.65949  2.29007  2.59886  2.80871  3.34234  5.41783  4.07325    197 k - - -
          2.68618  4.42225  2.77519  2.73123  3.46354  2.40513  3.72494  3.29354  2.67741  2.69355  4.24690  2.90347  2.73739  3.18146  2.89801  2.37887  2.77519  2.98518  4.58477  3.61503
          0.02570  4.07008  4.79243  0.61958  0.77255  0.48576  0.95510
    198   2.88586  5.32377  2.16552  1.17354  4.62064  3.29192  3.76985  4.07409  2.69817  3.63840  4.48794  2.78180  3.87102  2.93167  3.22722  2.81415  3.16461  3.50977  5.82226  4.37327    198 e - - -
          2.68618  4.42225  2.77519  2.73123  3.46354  2.40513  3.72494  3.29354  2.67741  2.69355  4.24690  2.90347  2.73739  3.18146  2.89801  2.37887  2.77519  2.98518  4.58477  3.61503
          0.02570  4.07008  4.79243  0.61958  0.77255  0.48576  0.95510
    199   3.18658  4.47692  4.92048  4.39150  3.44556  4.56629  5.03245  1.21898  4.27724  1.63388  3.23982  4.61664  4.81168  4.48086  4.44298  3.93531  3.43260  1.49489  5.45321  4.29947    199 i - - -
          2.68618  4.42225  2.77519  2.73123  3.46354  2.40513  3.72494  3.29354  2.67741  2.69355  4.24690  2.90347  2.73739  3.18146  2.89801  2.37887  2.77519  2.98518  4.58477  3.61503
          0.02570  4.07008  4.79243  0.61958  0.77255  0.48576  0.95510
    200   2.62727  4.10842  4.03976  3.45755  2.40116  3.72510  4.00117  2.42962  3.33876  1.70733  2.99889  3.68330  4.08561  3.56365  3.43816  2.90812  2.77755  2.25197  4.66785  3.20255    200 l - - -
          2.68618  4.42225  2.77519  2.73123  3.46354  2.40513  3.72494  3.29354  2.67741  2.69355  4.24690  2.90347  2.73739  3.18146  2.89801  2.37887  2.77519  2.98518  4.58477  3.61503
          0.02570  4.07008  4.79243  0.61958  0.77255  0.48576  0.95510
    201   2.35556  4.53572  3.05010  2.63789  4.10639  2.98583  3.82821  3.51729  2.68129  3.06379  3.98203  2.92154  1.92506  2.94232  3.09683  2.40044  2.64690  3.13855  5.40783  4.11526    201 p - - -
          2.68618  4.42225  2.77519  2.73123  3.46354  2.40513  3.72494  3.29354  2.67741  2.69355  4.24690  2.90347  2.73739  3.18146  2.89801  2.37887  2.77519  2.98518  4.58477  3.61503
          0.02570  4.07008  4.79243  0.61958  0.77255  0.48576  0.95510
    202   2.98482  4.39302  4.77767  4.23064  3.44024  4.41418  4.84544  1.48591  4.12475  1.79387  2.94752  4.44776  4.68626  4.33042  4.29477  3.75940  3.31832  1.29619  5.34076  4.18313    202 v - - -
          2.68618  4.42225  2.77519  2.73123  3.46354  2.40513  3.72494  3.29354  2.67741  2.69355  4.24690  2.90347  2.73739  3.18146  2.89801  2.37887  2.77519  2.98518  4.58477  3.61503
          0.02570  4.07008  4.79243  0.61958  0.77255  0.48576  0.95510
    203   3.11756  4.45151  4.74996  4.23675  3.52471  4.43316  4.94138  1.72048  4.10561  1.87666  3.35060  4.47547  4.74015  4.37628  4.31070  3.80630  3.37866  0.99921  5.47466  4.26474    203 v - - -
          2.68618  4.42225  2.77519  2.73123  3.46354  2.40513  3.72494  3.29354  2.67741  2.69355  4.24690  2.90347  2.73739  3.18146  2.89801  2.37887  2.77519  2.98518  4.58477  3.61503
          0.02570  4.07008  4.79243  0.61958  0.77255  0.48576  0.95510
    204   2.76303  4.93464  3.19701  2.58215  4.24069  3.53273  3.61926  3.54592  1.74869  2.85742  4.01077  3.05869  3.90672  2.69709  1.94809  2.75196  2.75335  3.26061  5.35689  4.08606    204 k - - -
          2.68618  4.42225  2.77519  2.73123  3.46354  2.40513  3.72494  3.29354  2.67741  2.69355  4.24690  2.90347  2.73739  3.18146  2.89801  2.37887  2.77519  2.98518  4.58477  3.61503
          0.02570  4.07008  4.79243  0.61958  0.77255  0.48576  0.95510
    205   2.21306  4.38857  3.32126  3.12230  4.30003  3.12362  4.26286  3.64434  3.19346  3.36801  4.31541  3.37248  1.08546  3.54683  3.48909  2.63735  2.93766  3.21803  5.64874  4.42907    205 p - - -
          2.68618  4.42225  2.77519  2.73123  3.46354  2.40513  3.72494  3.29354  2.67741  2.69355  4.24690  2.90347  2.73739  3.18146  2.89801  2.37887  2.77519  2.98518  4.58477  3.61503
          0.02570  4.07008  4.79243  0.61958  0.77255  0.48576  0.95510
    206   2.80576  3.98839  4.49691  4.06130  3.70738  3.84703  4.78286  1.97743  3.90780  2.37329  3.58643  4.15891  4.39963  4.21821  4.10835  3.27815  3.10778  0.91751  5.50663  4.27105    206 v - - -
          2.68618  4.42225  2.77519  2.73123  3.46354  2.40513  3.72494  3.29354  2.67741  2.69355  4.24690  2.90347  2.73739  3.18146  2.89801  2.37887  2.77519  2.98518  4.58477  3.61503
          0.02570  4.07008  4.79243  0.61958  0.77255  0.48576  0.95510
    207   2.79455  4.30830  4.63662  4.06740  2.81897  4.20897  4.57174  1.61709  3.94766  1.71609  2.94126  4.25094  4.50306  4.12078  4.08506  3.53293  3.18949  1.56791  5.07363  3.91972    207 v - - -
          2.68618  4.42225  2.77519  2.73123  3.46354  2.40513  3.72494  3.29354  2.67741  2.69355  4.24690  2.90347  2.73739  3.18146  2.89801  2.37887  2.77519  2.98518  4.58477  3.61503
          0.02570  4.07008  4.79243  0.61958  0.77255  0.48576  0.95510
    208   2.79717  5.30625  2.29855  1.63097  4.61372  3.31983  3.67465  4.09994  2.39895  3.58970  4.38179  2.62099  3.83163  2.11687  3.00892  2.72648  3.04808  3.68174  5.73817  4.30301    208 e - - -
          2.68618  4.42225  2.77519  2.73123  3.46354  2.40513  3.72494  3.29354  2.67741  2.69355  4.24690  2.90347  2.73739  3.18146  2.89801  2.37887  2.77519  2.98518  4.58477  3.61503
          0.02570  4.07008  4.79243  0.61958  0.77255  0.48576  0.95510
    209   3.16326  5.12495  3.35172  2.94183  4.55688  3.62624  3.88419  3.99977  0.79635  3.52390  4.47897  3.35593  4.11614  3.06753  2.48955  3.19482  3.40392  3.69797  5.53342  4.37677    209 k - - -
          2.68618  4.42225  2.77519  2.73123  3.46354  2.40513  3.72494  3.29354  2.67741  2.69355  4.24690  2.90347  2.73739  3.18146  2.89801  2.37887  2.77519  2.98518  4.58477  3.61503
          0.02570  4.07008  4.79243  0.61958  0.77255  0.48576  0.95510
    210   3.11563  4.46999  4.70697  4.15119  3.26188  4.36977  4.74998  1.61487  4.02200  1.72563  1.78117  4.38936  4.63450  4.20561  4.18293  3.70944  3.35353  1.81649  5.21291  4.09301    210 i - - -
          2.68618  4.42225  2.77519  2.73123  3.46354  2.40513  3.72494  3.29354  2.67741  2.69355  4.24690  2.90347  2.73739  3.18146  2.89801  2.37887  2.77519  2.98518  4.58477  3.61503
          0.02570  4.07008  4.79243  0.61958  0.77255  0.48576  0.95510
    211   1.25190  4.22207  3.47737  3.10312  4.15002  2.41534  4.14645  3.29987  3.11485  3.23233  4.07565  3.31373  3.74945  3.41516  3.44791  2.19422  2.74339  3.06121  5.51547  4.29137    211 a - - -
          2.68618  4.42225  2.77519  2.73123  3.46354  2.40513  3.72494  3.29354  2.67741  2.69355  4.24690  2.90347  2.73739  3.18146  2.89801  2.37887  2.77519  2.98518  4.58477  3.61503
          0.02570  4.07008  4.79243  0.61958  0.77255  0.48576  0.95510
    212   2.44542  4.27457  3.25736  2.66765  3.72172  3.22259  3.77294  2.94469  2.68151  2.77844  3.64283  3.14831  3.84889  3.01326  3.08248  1.94427  2.32122  2.75543  5.10381  3.69039    212 s - - -
          2.68618  4.42225  2.77519  2.73123  3.46354  2.40513  3.72494  3.29354  2.67741  2.69355  4.24690  2.90347  2.73739  3.18146  2.89801  2.37887  2.77519  2.98518  4.58477  3.61503
          0.02570  4.07008  4.79243  0.61958  0.77255  0.48576  0.95510
    213   3.18752  4.55733  4.60752  4.23441  3.51466  4.27303  4.92986  0.86198  4.06640  2.06505  3.42418  4.45269  4.68933  4.39712  4.24098  3.79133  3.48485  1.87184  5.44324  4.19569    213 i - - -
          2.68618  4.42225  2.77519  2.73123  3.46354  2.40513  3.72494  3.29354  2.67741  2.69355  4.24690  2.90347  2.73739  3.18146  2.89801  2.37887  2.77519  2.98518  4.58477  3.61503
          0.02570  4.07008  4.79243  0.61958  0.77255  0.48576  0.95510
    214   3.13916  4.43996  4.88916  4.39767  3.61572  4.51141  5.10722  1.24023  4.28833  2.10937  3.41427  4.60665  4.81742  4.54950  4.48045  3.90565  3.40576  1.15675  5.59825  4.39322    214 v - - -
          2.68618  4.42225  2.77519  2.73123  3.46354  2.40513  3.72494  3.29354  2.67741  2.69355  4.24690  2.90347  2.73739  3.18146  2.89801  2.37887  2.77519  2.98518  4.58477  3.61503
          0.02570  4.07008  4.79243  0.61958  0.77255  0.48576  0.95510
    215   2.51371  4.63703  2.90194  2.17716  4.26636  3.26019  3.50912  3.61634  1.94075  3.24901  4.02758  2.62081  3.78856  2.65154  2.67771  2.52975  2.81207  3.33477  5.42824  4.06202    215 k - - -
          2.68618  4.42225  2.77519  2.73123  3.46354  2.40513  3.72494  3.29354  2.67741  2.69355  4.24690  2.90347  2.73739  3.18146  2.89801  2.37887  2.77519  2.98518  4.58477  3.61503
          0.02570  4.07008  4.79243  0.61958  0.77255  0.48576  0.95510
    216   2.61666  5.03329  2.71618  2.33457  4.35183  3.32382  3.57962  3.72845  1.98797  3.31686  4.08941  2.79701  3.79674  2.55932  2.24126  2.48371  2.77400  3.41137  5.47349  4.10448    216 k - - -
          2.68619  4.42226  2.77520  2.73118  3.46354  2.40513  3.72495  3.29355  2.67741  2.69355  4.24690  2.90347  2.73740  3.18147  2.89801  2.37883  2.77520  2.98519  4.58477  3.61504
          0.05034  3.19907  4.79243  0.63469  0.75524  0.48576  0.95510
    217   2.48273  4.69879  3.03997  2.43547  3.76123  3.44206  2.60664  3.31480  2.34840  2.94393  3.77966  2.91087  3.83433  2.82573  2.83541  2.57057  2.83254  3.01918  5.20320  2.95845    219 k - - -
          2.68618  4.42225  2.77519  2.73123  3.46354  2.40513  3.72494  3.29354  2.67741  2.69355  4.24690  2.90347  2.73739  3.18146  2.89801  2.37887  2.77519  2.98518  4.58477  3.61503
          0.02570  4.07008  4.79243  0.61958  0.77255  0.48576  0.95510
    218   2.53868  4.23641  4.09893  3.54723  3.43327  3.85433  4.26181  1.53011  3.42127  2.29407  3.35487  3.81687  4.24331  3.71355  3.37636  3.16787  2.86956  1.67640  5.04596  3.84258    220 i - - -
          2.68618  4.42225  2.77519  2.73123  3.46354  2.40513  3.72494  3.29354  2.67741  2.69355  4.24690  2.90347  2.73739  3.18146  2.89801  2.37887  2.77519  2.98518  4.58477  3.61503
          0.02570  4.07008  4.79243  0.61958  0.77255  0.48576  0.95510
    219   2.44496  5.02699  2.57927  2.24672  4.33854  3.29532  3.51491  3.80017  2.19488  3.17831  4.07876  2.62954  3.77320  2.53447  2.55957  2.45508  2.83452  3.33274  5.47798  4.08968    221 k - - -
          2.68618  4.42225  2.77519  2.73123  3.46354  2.40513  3.72494  3.29354  2.67741  2.69355  4.24690  2.90347  2.73739  3.18146  2.89801  2.37887  2.77519  2.98518  4.58477  3.61503
          0.02570  4.07008  4.79243  0.61958  0.77255  0.48576  0.95510
    220   2.61437  4.98573  2.74094  2.16888  4.27934  2.52565  3.59124  3.72880  2.20480  3.12593  4.04694  2.69027  3.60667  2.68950  2.74683  2.56335  2.81089  3.25682  5.45134  4.07468    222 e - - -
          2.68618  4.42225  2.77519  2.73123  3.46354  2.40513  3.72494  3.29354  2.67741  2.69355  4.24690  2.90347  2.73739  3.18146  2.89801  2.37887  2.77519  2.98518  4.58477  3.61503
          0.02570  4.07008  4.79243  0.61958  0.77255  0.48576  0.95510
    221   2.51165  4.66150  2.86613  2.45473  3.26815  3.40212  3.00732  3.26761  2.46017  2.85762  3.74212  2.98167  3.82708  2.83185  2.75823  2.48351  2.77640  2.97601  5.18395  3.12186    223 e - - -
          2.68618  4.42225  2.77519  2.73123  3.46354  2.40513  3.72494  3.29354  2.67741  2.69355  4.24690  2.90347  2.73739  3.18146  2.89801  2.37887  2.77519  2.98518  4.58477  3.61503
          0.02570  4.07008  4.79243  0.61958  0.77255  0.48576  0.95510
    222   2.61189  5.14952  2.21249  1.98853  4.46808  3.25333  3.31566  3.94748  2.24183  3.44249  4.20474  2.72865  3.53515  2.58297  2.86488  2.46258  2.90271  3.52729  5.59089  4.17535    224 e - - -
          2.68618  4.42225  2.77517  2.73123  3.46354  2.40513  3.72495  3.29354  2.67741  2.69355  4.24690  2.90347  2.73740  3.18147  2.89801  2.37887  2.77517  2.98519  4.58477  3.61503
          0.03753  3.55622  4.79243  0.62775  0.76312  0.48576  0.95510
    223   2.74923  4.29649  4.31271  3.77055  3.53838  4.03689  4.50607  1.77539  3.67159  2.27816  3.28522  4.03145  4.41308  3.94846  3.91550  3.36625  2.55232  1.24102  5.24550  4.04015    227 v - - -
          2.68618  4.42225  2.77519  2.73123  3.46354  2.40513  3.72494  3.29354  2.67741  2.69355  4.24690  2.90347  2.73739  3.18146  2.89801  2.37887  2.77519  2.98518  4.58477  3.61503
          0.02570  4.07008  4.79243  0.61958  0.77255  0.48576  0.95510
    224   2.77860  5.30024  1.73501  2.00072  4.60778  3.20143  3.66886  4.09876  2.22242  3.58761  4.37327  2.54244  3.82143  2.73922  2.96313  2.62432  3.03037  3.67488  5.73756  4.29471    228 d - - -
          2.68618  4.42225  2.77519  2.73123  3.46354  2.40513  3.72494  3.29354  2.67741  2.69355  4.24690  2.90347  2.73739  3.18146  2.89801  2.37887  2.77519  2.98518  4.58477  3.61503
          0.02570  4.07008  4.79243  0.61958  0.77255  0.48576  0.95510
    225   2.43871  4.32893  2.89531  2.19668  3.98025  3.29214  3.63134  3.25229  2.44134  3.00573  3.82586  2.88290  3.80846  2.79034  2.78301  2.55581  2.31440  2.97342  5.26114  3.93507    229 e - - -
          2.68618  4.42225  2.77519  2.73123  3.46354  2.40513  3.72494  3.29354  2.67741  2.69355  4.24690  2.90347  2.73739  3.18146  2.89801  2.37887  2.77519  2.98518  4.58477  3.61503
          0.02570  4.07008  4.79243  0.61958  0.77255  0.48576  0.95510
    226   3.19358  4.48595  4.91607  4.38853  3.43860  4.56837  5.03331  1.17383  4.27015  1.64069  3.23386  4.61697  4.81394  4.47685  4.43739  3.93877  3.44015  1.55145  5.45268  4.29779    230 i - - -
          2.68618  4.42225  2.77519  2.73123  3.46354  2.40513  3.72494  3.29354  2.67741  2.69355  4.24690  2.90347  2.73739  3.18146  2.89801  2.37887  2.77519  2.98518  4.58477  3.61503
          0.02570  4.07008  4.79243  0.61958  0.77255  0.48576  0.95510
    227   2.80452  4.08095  3.89709  3.36406  2.54415  3.78101  3.58350  2.81481  3.25465  2.47151  3.46871  3.60559  4.15990  3.50661  3.50450  3.07086  2.95064  2.49058  4.27264  1.48678    231 y - - -
          2.68618  4.42225  2.77519  2.73123  3.46354  2.40513  3.72494  3.29354  2.67741  2.69355  4.24690  2.90347  2.73739  3.18146  2.89801  2.37887  2.77519  2.98518  4.58477  3.61503
          0.02570  4.07008  4.79243  0.61958  0.77255  0.48576  0.95510
    228   3.38378  4.78997  4.50602  4.15113  3.22233  4.23101  4.74526  2.44158  3.91701  0.66517  3.19132  4.40741  4.63517  4.23764  4.05895  3.83159  3.67059  2.52940  5.16874  3.93622    232 L - - -
          2.68618  4.42225  2.77519  2.73123  3.46354  2.40513  3.72494  3.29354  2.67741  2.69355  4.24690  2.90347  2.73739  3.18146  2.89801  2.37887  2.77519  2.98518  4.58477  3.61503
          0.02570  4.07008  4.79243  0.61958  0.77255  0.48576  0.95510
    229   2.69605  2.31132  4.45759  3.98934  3.60442  3.71263  4.60376  2.09757  3.84176  2.39415  3.52740  4.04500  4.26992  4.10402  4.01399  3.12917  3.05105  1.21108  5.29910  4.08486    233 v - - -
          2.68618  4.42225  2.77519  2.73123  3.46354  2.40513  3.72494  3.29354  2.67741  2.69355  4.24690  2.90347  2.73739  3.18146  2.89801  2.37887  2.77519  2.98518  4.58477  3.61503
          0.02570  4.07008  4.79243  0.61958  0.77255  0.48576  0.95510
    230   2.92937  4.68072  3.64326  3.56997  4.70015  0.48030  4.67402  4.35191  3.77787  3.97987  4.96030  3.80818  4.07791  4.08671  3.98822  3.10764  3.42599  3.84206  5.73885  4.81019    234 G - - -
          2.68618  4.42225  2.77519  2.73123  3.46354  2.40513  3.72494  3.29354  2.67741  2.69355  4.24690  2.90347  2.73739  3.18146  2.89801  2.37887  2.77519  2.98518  4.58477  3.61503
          0.02570  4.07008  4.79243  0.61958  0.77255  0.48576  0.95510
    231   2.92937  4.68072  3.64326  3.56997  4.70015  0.48030  4.67402  4.35191  3.77787  3.97987  4.96030  3.80818  4.07791  4.08671  3.98822  3.10764  3.42599  3.84206  5.73885  4.81019    235 G - - -
          2.68618  4.42225  2.77519  2.73123  3.46354  2.40513  3.72494  3.29354  2.67741  2.69355  4.24690  2.90347  2.73739  3.18146  2.89801  2.37887  2.77519  2.98518  4.58477  3.61503
          0.02570  4.07008  4.79243  0.61958  0.77255  0.48576  0.95510
    232   2.37227  4.26807  3.49263  3.23986  4.16018  3.08922  4.27121  3.37412  3.20436  3.22694  4.17075  3.40990  3.82071  3.57413  3.47349  2.45940  1.04699  2.98240  5.57839  4.33213    236 t - - -
          2.68618  4.42225  2.77519  2.73123  3.46354  2.40513  3.72494  3.29354  2.67741  2.69355  4.24690  2.90347  2.73739  3.18146  2.89801  2.37887  2.77519  2.98518  4.58477  3.61503
          0.02570  4.07008  4.79243  0.61958  0.77255  0.48576  0.95510
    233   2.15670  1.57093  3.95929  3.58813  4.01680  3.00926  4.36851  3.29196  3.48100  3.10615  3.98912  3.53613  3.75885  3.75293  3.69360  1.77850  2.60031  2.87518  5.45576  4.27788    237 c - - -
          2.68618  4.42225  2.77519  2.73123  3.46354  2.40513  3.72494  3.29354  2.67741  2.69355  4.24690  2.90347  2.73739  3.18146  2.89801  2.37887  2.77519  2.98518  4.58477  3.61503
          0.02570  4.07008  4.79243  0.61958  0.77255  0.48576  0.95510
    234   2.31824  1.77973  3.91783  3.40115  3.50050  3.40425  4.12611  2.63593  3.26399  2.40858  3.23570  3.58089  3.95877  3.56017  3.50414  2.56821  2.81940  2.40506  5.01399  3.80468    238 c - - -
          2.68618  4.42225  2.77519  2.73123  3.46354  2.40513  3.72494  3.29354  2.67741  2.69355  4.24690  2.90347  2.73739  3.18146  2.89801  2.37887  2.77519  2.98518  4.58477  3.61503
          0.02570  4.07008  4.79243  0.61958  0.77255  0.48576  0.95510
    235   3.36496  4.70046  4.85780  4.30679  2.49273  4.56843  4.71782  2.27016  4.16657  0.83382  2.71145  4.54745  4.74760  4.25570  4.28170  3.91431  3.58291  2.42758  4.98530  3.75609    239 l - - -
          2.68618  4.42225  2.77519  2.73123  3.46354  2.40513  3.72494  3.29354  2.67741  2.69355  4.24690  2.90347  2.73739  3.18146  2.89801  2.37887  2.77519  2.98518  4.58477  3.61503
          0.02570  4.07008  4.79243  0.61958  0.77255  0.48576  0.95510
    236   2.58104  4.95541  2.73239  2.11602  4.23879  3.29699  3.60368  3.68147  2.25741  3.12715  4.02356  2.80677  3.41982  2.68704  2.85688  2.54953  2.23673  3.31447  5.43270  4.06248    240 e - - -
          2.68618  4.42225  2.77519  2.73123  3.46354  2.40513  3.72494  3.29354  2.67741  2.69355  4.24690  2.90347  2.73739  3.18146  2.89801  2.37887  2.77519  2.98518  4.58477  3.61503
          0.02570  4.07008  4.79243  0.61958  0.77255  0.48576  0.95510
    237   2.71736  4.87011  2.70366  2.42108  4.34629  1.53704  3.79034  3.77765  2.46934  3.36592  4.21053  2.71058  3.86683  2.96922  2.81061  2.74908  3.02146  3.40544  5.56671  4.24189    241 g - - -
          2.68618  4.42225  2.77519  2.73123  3.46354  2.40513  3.72494  3.29354  2.67741  2.69355  4.24690  2.90347  2.73739  3.18146  2.89801  2.37887  2.77519  2.98518  4.58477  3.61503
          0.02570  4.07008  4.79243  0.61958  0.77255  0.48576  0.95510
    238   3.11827  4.45030  4.78884  4.22292  2.80813  4.39061  4.72830  1.31539  4.10378  1.65514  2.45663  4.42825  4.63533  4.23802  4.22841  3.72513  3.34804  1.93925  5.13264  4.00274    242 i - - -
          2.68618  4.42225  2.77519  2.73123  3.46354  2.40513  3.72494  3.29354  2.67741  2.69355  4.24690  2.90347  2.73739  3.18146  2.89801  2.37887  2.77519  2.98518  4.58477  3.61503
          0.02570  4.07008  4.79243  0.61958  0.77255  0.48576  0.95510
    239   2.98951  5.45533  2.09269  1.03943  4.76168  3.28629  3.82903  4.26052  2.81161  3.79751  4.66704  2.77901  3.90206  3.00259  3.36217  2.89317  3.27991  3.85909  5.93777  4.48264    243 e - - -
          2.68618  4.42225  2.77519  2.73123  3.46354  2.40513  3.72494  3.29354  2.67741  2.69355  4.24690  2.90347  2.73739  3.18146  2.89801  2.37887  2.77519  2.98518  4.58477  3.61503
          0.02570  4.07008  4.79243  0.61958  0.77255  0.48576  0.95510
    240   2.61118  5.11436  2.41691  2.15891  4.43575  3.12970  3.59400  3.90572  1.93521  3.40512  4.16987  2.83406  3.78915  2.47907  2.72893  2.49564  2.86891  3.49392  5.55404  4.15426    244 k - - -
          2.68618  4.42225  2.77519  2.73123  3.46354  2.40513  3.72494  3.29354  2.67741  2.69355  4.24690  2.90347  2.73739  3.18146  2.89801  2.37887  2.77519  2.98518  4.58477  3.61503
          0.02570  4.07008  4.79243  0.61958  0.77255  0.48576  0.95510
    241   2.78877  4.34612  4.67107  4.12721  3.32318  4.31662  4.76130  1.42388  4.02791  2.10067  3.15776  4.34559  4.62070  4.25544  4.21641  3.65764  3.25458  1.26728  5.32054  4.13464    245 v - - -
          2.68618  4.42225  2.77519  2.73123  3.46354  2.40513  3.72494  3.29354  2.67741  2.69355  4.24690  2.90347  2.73739  3.18146  2.89801  2.37887  2.77519  2.98518  4.58477  3.61503
          0.02570  4.07008  4.79243  0.61958  0.77255  0.48576  0.95510
    242   3.09854  4.43035  4.77210  4.22150  2.24820  4.36406  4.66538  1.36568  4.09969  1.75303  3.10748  4.40283  4.63020  4.24813  4.22786  3.70461  3.33457  1.81306  5.06332  3.82728    246 i - - -
          2.68618  4.42225  2.77519  2.73123  3.46354  2.40513  3.72494  3.29354  2.67741  2.69355  4.24690  2.90347  2.73739  3.18146  2.89801  2.37887  2.77519  2.98518  4.58477  3.61503
          0.02570  4.07008  4.79243  0.61958  0.77255  0.48576  0.95510
    243   2.61400  5.15293  2.52559  1.45621  4.47595  3.13035  3.69134  3.93143  2.46664  3.46623  4.27667  2.82807  3.83999  2.60465  2.98446  2.55187  3.02555  3.54614  5.64636  4.24956    247 e - - -
          2.68618  4.42225  2.77519  2.73123  3.46354  2.40513  3.72494  3.29354  2.67741  2.69355  4.24690  2.90347  2.73739  3.18146  2.89801  2.37887  2.77519  2.98518  4.58477  3.61503
          0.02570  4.07008  4.79243  0.61958  0.77255  0.48576  0.95510
    244   2.57787  5.02734  2.78697  2.36441  4.34914  3.21807  3.60366  3.79153  1.72454  3.31646  4.10227  2.67275  3.81495  2.65366  2.60595  2.50585  2.85109  3.41137  5.48097  4.12184    248 k - - -
          2.68618  4.42225  2.77519  2.73123  3.46354  2.40513  3.72494  3.29354  2.67741  2.69355  4.24690  2.90347  2.73739  3.18146  2.89801  2.37887  2.77519  2.98518  4.58477  3.61503
          0.02570  4.07008  4.79243  0.61958  0.77255  0.48576  0.95510
    245   2.58356  4.88887  2.85929  1.82858  4.15114  3.40265  3.61066  3.57890  2.34516  3.15485  3.95716  2.85175  3.80582  2.67979  2.65436  2.62944  2.84988  2.83724  5.36944  3.67578    249 e - - -
          2.68618  4.42225  2.77519  2.73123  3.46354  2.40513  3.72494  3.29354  2.67741  2.69355  4.24690  2.90347  2.73739  3.18146  2.89801  2.37887  2.77519  2.98518  4.58477  3.61503
          0.02570  4.07008  4.79243  0.61958  0.77255  0.48576  0.95510
    246   2.68783  4.33447  3.86447  3.32202  3.50550  3.74981  4.18604  2.16447  3.22408  2.09308  3.40659  3.65737  4.17128  3.54060  3.52775  3.05982  1.73837  2.01176  5.12859  3.91184    250 t - - -
          2.68618  4.42225  2.77519  2.73123  3.46354  2.40513  3.72494  3.29354  2.67741  2.69355  4.24690  2.90347  2.73739  3.18146  2.89801  2.37887  2.77519  2.98518  4.58477  3.61503
          0.02570  4.07008  4.79243  0.61958  0.77255  0.48576  0.95510
    247   2.44938  4.44960  2.86273  2.52779  4.09084  1.77539  3.61034  3.50605  2.50623  3.12793  3.96009  2.88873  3.81990  2.93194  2.95639  2.61151  2.86751  3.15892  5.37741  4.06608    251 g - - -
          2.68618  4.42225  2.77519  2.73123  3.46354  2.40513  3.72494  3.29354  2.67741  2.69355  4.24690  2.90347  2.73739  3.18146  2.89801  2.37887  2.77519  2.98518  4.58477  3.61503
          0.02570  4.07008  4.79243  0.61958  0.77255  0.48576  0.95510
    248   3.20686  4.51232  4.87710  4.36187  3.42400  4.55147  5.01819  1.06115  4.21721  1.70515  3.23528  4.59765  4.81121  4.45207  4.39188  3.93086  3.45874  1.68800  5.44687  4.26944    252 i - - -
          2.68618  4.42225  2.77519  2.73123  3.46354  2.40513  3.72494  3.29354  2.67741  2.69355  4.24690  2.90347  2.73739  3.18146  2.89801  2.37887  2.77519  2.98518  4.58477  3.61503
          0.02570  4.07008  4.79243  0.61958  0.77255  0.48576  0.95510
    249   2.62251  4.52994  2.98576  2.41946  4.22540  3.42999  3.38846  3.65150  1.95573  3.20272  3.99897  2.89213  2.84207  2.62181  2.40511  2.62727  2.77939  3.29727  5.38942  4.05293    253 k - - -
          2.68618  4.42225  2.77519  2.73123  3.46354  2.40513  3.72494  3.29354  2.67741  2.69355  4.24690  2.90347  2.73739  3.18146  2.89801  2.37887  2.77519  2.98518  4.58477  3.61503
          0.02570  4.07008  4.79243  0.61958  0.77255  0.48576  0.95510
    250   2.15940  4.21676  3.60353  3.15393  3.90539  3.17597  4.11401  3.08048  3.10400  2.94008  3.83794  3.38079  3.82081  3.41464  3.42360  2.29894  1.54279  2.30501  5.33212  4.11304    254 t - - -
          2.68618  4.42225  2.77519  2.73123  3.46354  2.40513  3.72494  3.29354  2.67741  2.69355  4.24690  2.90347  2.73739  3.18146  2.89801  2.37887  2.77519  2.98518  4.58477  3.61503
          0.02570  4.07008  4.79243  0.61958  0.77255  0.48576  0.95510
    251   2.56410  4.03830  4.03021  3.44359  2.65928  3.66681  3.78499  2.21214  3.32091  2.16946  3.10443  3.64816  4.03530  3.44397  3.49924  2.83070  2.72397  1.90082  4.41015  3.20249    255 v - - -
          2.68618  4.42225  2.77519  2.73123  3.46354  2.40513  3.72494  3.29354  2.67741  2.69355  4.24690  2.90347  2.73739  3.18146  2.89801  2.37887  2.77519  2.98518  4.58477  3.61503
          0.02570  4.07008  4.79243  0.61958  0.77255  0.48576  0.95510
    252   2.81227  4.89475  3.26647  2.69742  4.23358  3.54546  3.68956  3.38547  1.28345  3.14626  4.03890  3.14198  3.95869  2.84601  2.42507  2.86130  2.95115  3.03642  5.38235  4.12852    256 k - - -
          2.68618  4.42225  2.77519  2.73123  3.46354  2.40513  3.72494  3.29354  2.67741  2.69355  4.24690  2.90347  2.73739  3.18146  2.89801  2.37887  2.77519  2.98518  4.58477  3.61503
          0.02570  4.07008  4.79243  0.61958  0.77255  0.48576  0.95510
    253   2.21604  4.38943  3.32119  3.12264  4.30011  3.12422  4.26330  3.64491  3.19385  3.36832  4.31618  3.37301  1.08357  3.54744  3.48931  2.63838  2.93871  3.21883  5.64869  4.42910    257 p - - -
          2.68618  4.42225  2.77519  2.73123  3.46354  2.40513  3.72494  3.29354  2.67741  2.69355  4.24690  2.90347  2.73739  3.18146  2.89801  2.37887  2.77519  2.98518  4.58477  3.61503
          0.02570  4.07008  4.79243  0.61958  0.77255  0.48576  0.95510
    254   2.34776  4.60846  2.74949  2.18931  4.19769  3.38787  3.50123  3.55165  2.17225  3.14039  3.97811  2.88778  3.58249  2.60277  2.78058  2.44251  2.77950  3.27348  5.39302  3.73276    258 k - - -
          2.68618  4.42225  2.77519  2.73123  3.46354  2.40513  3.72494  3.29354  2.67741  2.69355  4.24690  2.90347  2.73739  3.18146  2.89801  2.37887  2.77519  2.98518  4.58477  3.61503
          0.02570  4.07008  4.79243  0.61958  0.77255  0.48576  0.95510
    255   2.63501  4.54925  2.64529  2.37143  4.12029  3.38866  3.25604  3.61063  2.41988  3.18418  3.99095  1.89681  3.81083  2.72779  2.88556  2.64155  2.87215  3.26422  5.36647  3.69330    259 n - - -
          2.68618  4.42225  2.77519  2.73123  3.46354  2.40513  3.72494  3.29354  2.67741  2.69355  4.24690  2.90347  2.73739  3.18146  2.89801  2.37887  2.77519  2.98518  4.58477  3.61503
          0.02570  4.07008  4.79243  0.61958  0.77255  0.48576  0.95510
    256   3.03504  4.75474  3.66430  3.53504  4.50608  3.43128  4.59260  4.10698  3.61018  3.71045  4.77158  3.81981  0.53040  3.99283  3.82960  3.20967  3.49297  3.72899  5.63398  4.63081    260 P - - -
          2.68618  4.42225  2.77519  2.73123  3.46354  2.40513  3.72494  3.29354  2.67741  2.69355  4.24690  2.90347  2.73739  3.18146  2.89801  2.37887  2.77519  2.98518  4.58477  3.61503
          0.02570  4.07008  4.79243  0.61958  0.77255  0.48576  0.95510
    257   2.97555  4.38619  4.32700  3.80513  1.46989  4.00175  3.47707  2.74789  3.65562  1.85402  3.20229  3.88264  4.33620  3.80748  3.79227  3.30796  3.20169  2.63621  3.60726  2.52224    261 f - - -
          2.68618  4.42225  2.77519  2.73123  3.46354  2.40513  3.72494  3.29354  2.67741  2.69355  4.24690  2.90347  2.73739  3.18146  2.89801  2.37887  2.77519  2.98518  4.58477  3.61503
          0.02570  4.07008  4.79243  0.61958  0.77255  0.48576  0.95510
    258   3.28666  4.65122  4.65899  4.14217  2.32376  4.40265  4.36052  2.39540  3.99534  0.91531  3.00323  4.32581  4.64238  4.12065  4.12595  3.74325  3.50953  2.50812  4.64948  3.09196    262 l - - -
          2.68618  4.42225  2.77519  2.73123  3.46354  2.40513  3.72494  3.29354  2.67741  2.69355  4.24690  2.90347  2.73739  3.18146  2.89801  2.37887  2.77519  2.98518  4.58477  3.61503
          0.02570  4.07008  4.79243  0.61958  0.77255  0.48576  0.95510
    259   2.85038  4.39820  4.48613  4.06015  3.66297  4.05475  4.83781  1.85968  3.91936  2.25989  3.52258  4.24326  4.53546  4.24884  4.13753  3.47551  3.26405  0.91935  5.53320  4.28689    263 v - - -
          2.68618  4.42225  2.77519  2.73123  3.46354  2.40513  3.72494  3.29354  2.67741  2.69355  4.24690  2.90347  2.73739  3.18146  2.89801  2.37887  2.77519  2.98518  4.58477  3.61503
          0.02570  4.07008  4.79243  0.61958  0.77255  0.48576  0.95510
    260   2.53118  4.37511  3.61670  3.38358  4.15638  3.20645  4.38413  3.30820  3.33047  3.16455  4.20592  3.55723  3.92746  3.71631  3.57655  2.73513  0.87607  2.98139  5.57645  4.37443    264 t - - -
          2.68618  4.42225  2.77519  2.73123  3.46354  2.40513  3.72494  3.29354  2.67741  2.69355  4.24690  2.90347  2.73739  3.18146  2.89801  2.37887  2.77519  2.98518  4.58477  3.61503
          0.02570  4.07008  4.79243  0.61958  0.77255  0.48576  0.95510
    261   3.03504  4.75474  3.66430  3.53504  4.50608  3.43128  4.59260  4.10698  3.61018  3.71045  4.77158  3.81981  0.53040  3.99283  3.82960  3.20967  3.49297  3.72899  5.63398  4.63081    265 P - - -
          2.68618  4.42225  2.77519  2.73123  3.46354  2.40513  3.72494  3.29354  2.67741  2.69355  4.24690  2.90347  2.73739  3.18146  2.89801  2.37887  2.77519  2.98518  4.58477  3.61503
          0.02570  4.07008  4.79243  0.61958  0.77255  0.48576  0.95510
    262   2.43801  4.26059  4.04909  3.49042  3.38237  3.85090  4.22991  2.02990  3.39520  1.65811  3.29347  3.78285  4.22794  3.66563  3.65239  3.15247  2.48098  1.93381  5.01810  3.82308    266 l - - -
          2.68618  4.42225  2.77519  2.73123  3.46354  2.40513  3.72494  3.29354  2.67741  2.69355  4.24690  2.90347  2.73739  3.18146  2.89801  2.37887  2.77519  2.98518  4.58477  3.61503
          0.02570  4.07008  4.79243  0.61958  0.77255  0.48576  0.95510
    263   2.92937  4.68072  3.64326  3.56997  4.70015  0.48030  4.67402  4.35191  3.77787  3.97987  4.96030  3.80818  4.07791  4.08671  3.98822  3.10764  3.42599  3.84206  5.73885  4.81019    267 G - - -
          2.68618  4.42225  2.77519  2.73123  3.46354  2.40513  3.72494  3.29354  2.67741  2.69355  4.24690  2.90347  2.73739  3.18146  2.89801  2.37887  2.77519  2.98518  4.58477  3.61503
          0.02570  4.07008  4.79243  0.61958  0.77255  0.48576  0.95510
    264   3.18752  4.55733  4.60752  4.23441  3.51466  4.27303  4.92986  0.86198  4.06640  2.06505  3.42418  4.45269  4.68933  4.39712  4.24098  3.79133  3.48485  1.87184  5.44324  4.19569    268 i - - -
          2.68618  4.42225  2.77519  2.73123  3.46354  2.40513  3.72494  3.29354  2.67741  2.69355  4.24690  2.90347  2.73739  3.18146  2.89801  2.37887  2.77519  2.98518  4.58477  3.61503
          0.02570  4.07008  4.79243  0.61958  0.77255  0.48576  0.95510
    265   0.76257  4.30214  3.67389  3.47959  4.25952  3.12040  4.47678  3.41539  3.50123  3.28745  4.30117  3.57583  3.87878  3.82497  3.73497  2.65259  2.94391  3.03516  5.66669  4.49052    269 a - - -
          2.68618  4.42225  2.77519  2.73123  3.46354  2.40513  3.72494  3.29354  2.67741  2.69355  4.24690  2.90347  2.73739  3.18146  2.89801  2.37887  2.77519  2.98518  4.58477  3.61503
          0.02570  4.07008  4.79243  0.61958  0.77255  0.48576  0.95510
    266   2.66206  4.23841  3.79499  3.12098  3.28113  3.70356  3.96793  2.46821  2.93088  1.77744  2.23113  3.54466  4.06630  3.38327  3.23612  2.97839  2.89220  2.36990  4.83251  3.63387    270 l - - -
          2.68618  4.42225  2.77519  2.73123  3.46354  2.40513  3.72494  3.29354  2.67741  2.69355  4.24690  2.90347  2.73739  3.18146  2.89801  2.37887  2.77519  2.98518  4.58477  3.61503
          0.02570  4.07008  4.79243  0.61958  0.77255  0.48576  0.95510
    267   2.34391  4.61887  2.91815  2.55998  3.96729  2.83619  3.81895  3.64947  2.67864  3.26756  4.08732  1.73705  3.79001  2.99853  3.11864  2.25632  2.85155  3.24446  5.49244  4.16919    271 n - - -
          2.68618  4.42225  2.77519  2.73123  3.46354  2.40513  3.72494  3.29354  2.67741  2.69355  4.24690  2.90347  2.73739  3.18146  2.89801  2.37887  2.77519  2.98518  4.58477  3.61503
          0.03940  4.07008  3.83690  0.61958  0.77255  0.48576  0.95510
    268   2.42047  1.56271  3.40975  3.32349  3.63551  3.33416  4.16090  2.71353  3.23508  2.57719  3.64030  3.52571  3.93683  3.54837  3.50280  2.72981  2.84292  2.41038  5.15131  3.90753    272 c - - -
          2.68618  4.42225  2.77519  2.73123  3.46354  2.40513  3.72494  3.29354  2.67741  2.69355  4.24690  2.90347  2.73739  3.18146  2.89801  2.37887  2.77519  2.98518  4.58477  3.61503
          0.05012  4.05672  3.45515  0.61958  0.77255  0.47671  0.96976
    269   2.57166  4.27164  3.13698  2.49384  3.51860  3.45827  3.67816  2.88323  2.27769  2.63980  3.64060  3.05933  3.52423  2.86767  2.71626  2.54945  2.61112  2.78165  5.09495  3.80952    273 k - - -
          2.68618  4.42225  2.77519  2.73123  3.46354  2.40513  3.72494  3.29354  2.67741  2.69355  4.24690  2.90347  2.73739  3.18146  2.89801  2.37887  2.77519  2.98518  4.58477  3.61503
          0.08851  4.04694  2.69960  0.61958  0.77255  0.51089  0.91619
    270   2.56200  4.52180  3.13145  2.36374  3.70686  3.01952  3.67528  2.67833  2.54888  2.60196  3.61460  2.96069  3.68818  2.78474  2.91686  2.67499  2.73876  2.62365  5.07006  3.78943    274 e - - -
          2.68618  4.42225  2.77519  2.73123  3.46354  2.40513  3.72494  3.29354  2.67741  2.69355  4.24690  2.90347  2.73739  3.18146  2.89801  2.37887  2.77519  2.98518  4.58477  3.61503
          0.01891  3.97735        *  0.61958  0.77255  0.00000        *
//
HMMER3/f [3.1b2 | February 2015]
NAME  HMM06723EutJMreB_1_grm.EUT2D
LENG  278
ALPH  amino
RF    no
MM    no
CONS  yes
CS    no
MAP   yes
DATE  Fri Nov 20 00:48:31 2020
NSEQ  5
EFFN  0.493164
CKSUM 2048854987
STATS LOCAL MSV      -10.8870  0.70192
STATS LOCAL VITERBI  -11.9022  0.70192
STATS LOCAL FORWARD   -5.4891  0.70192
HMM          A        C        D        E        F        G        H        I        K        L        M        N        P        Q        R        S        T        V        W        Y   
            m->m     m->i     m->d     i->m     i->i     d->m     d->d
  COMPO   2.41585  4.35555  2.95081  2.69760  3.41679  2.57910  3.88069  2.69306  2.75625  2.46497  3.73994  3.15489  3.27338  3.23426  3.11630  2.80027  2.83360  2.40042  5.11352  3.56061
          2.68618  4.42225  2.77519  2.73123  3.46354  2.40513  3.72494  3.29354  2.67741  2.69355  4.24690  2.90347  2.73739  3.18146  2.89801  2.37887  2.77519  2.98518  4.58477  3.61503
          0.03158  3.86667  4.58901  0.61958  0.77255  0.00000        *
      1   2.96464  4.51432  4.04318  3.63621  3.20519  3.82974  4.37270  2.38021  3.40460  1.80074  1.38909  3.91442  4.29031  3.78686  3.61060  3.31314  3.26983  2.38565  5.04524  3.80650      1 m - - -
          2.68618  4.42225  2.77519  2.73123  3.46354  2.40513  3.72494  3.29354  2.67741  2.69355  4.24690  2.90347  2.73739  3.18146  2.89801  2.37887  2.77519  2.98518  4.58477  3.61503
          0.03158  3.86667  4.58901  0.61958  0.77255  0.48576  0.95510
      2   2.72226  5.16017  2.12938  1.96184  4.46223  2.72702  3.61974  3.92971  2.05466  3.45161  4.25878  2.72811  3.76768  2.76159  2.95853  2.66599  2.97690  3.53558  5.62384  4.20674      2 e - - -
          2.68618  4.42225  2.77519  2.73123  3.46354  2.40513  3.72494  3.29354  2.67741  2.69355  4.24690  2.90347  2.73739  3.18146  2.89801  2.37887  2.77519  2.98518  4.58477  3.61503
          0.03158  3.86667  4.58901  0.61958  0.77255  0.48576  0.95510
      3   2.53001  4.48619  3.01490  2.61910  2.88006  3.30579  3.71748  3.20327  2.66527  2.87368  3.76423  2.15290  3.81125  2.99974  3.06207  2.33494  2.82796  2.90992  4.98394  3.57405      3 n - - -
          2.68618  4.42225  2.77519  2.73123  3.46354  2.40513  3.72494  3.29354  2.67741  2.69355  4.24690  2.90347  2.73739  3.18146  2.89801  2.37887  2.77519  2.98518  4.58477  3.61503
          0.03158  3.86667  4.58901  0.61958  0.77255  0.48576  0.95510
      4   3.14876  4.61275  4.18018  3.82000  3.13350  3.97477  4.47756  2.33723  3.58781  0.88237  3.15827  4.09604  4.41113  3.95753  3.76482  3.54496  3.44328  2.37306  5.01068  3.73266      4 l - - -
          2.68618  4.42225  2.77519  2.73123  3.46354  2.40513  3.72494  3.29354  2.67741  2.69355  4.24690  2.90347  2.73739  3.18146  2.89801  2.37887  2.77519  2.98518  4.58477  3.61503
          0.03158  3.86667  4.58901  0.61958  0.77255  0.48576  0.95510
      5   2.79634  5.27227  1.65783  2.10459  4.55637  3.20097  3.66674  4.06931  2.59395  3.58525  4.41587  2.30818  3.77639  2.38865  3.12954  2.71634  3.07106  3.66292  5.74386  4.28376      5 d - - -
          2.68618  4.42225  2.77519  2.73123  3.46354  2.40513  3.72494  3.29354  2.67741  2.69355  4.24690  2.90347  2.73739  3.18146  2.89801  2.37887  2.77519  2.98518  4.58477  3.61503
          0.03158  3.86667  4.58901  0.61958  0.77255  0.48576  0.95510
      6   2.78065  5.23915  1.69299  2.12599  4.54061  3.21547  3.65641  4.03068  2.21784  3.55170  4.37716  2.32966  3.77687  2.81031  3.06400  2.70800  3.05035  3.62858  5.71402  4.27108      6 d - - -
          2.68618  4.42225  2.77519  2.73123  3.46354  2.40513  3.72494  3.29354  2.67741  2.69355  4.24690  2.90347  2.73739  3.18146  2.89801  2.37887  2.77519  2.98518  4.58477  3.61503
          0.03158  3.86667  4.58901  0.61958  0.77255  0.48576  0.95510
      7   1.85299  4.18794  3.81523  3.41798  3.69704  3.35836  4.31325  2.31039  3.33886  2.49276  3.60548  3.60387  3.98022  3.66257  3.60682  2.78029  2.87268  1.52781  5.32705  4.10029      7 v - - -
          2.68618  4.42225  2.77519  2.73123  3.46354  2.40513  3.72494  3.29354  2.67741  2.69355  4.24690  2.90347  2.73739  3.18146  2.89801  2.37887  2.77519  2.98518  4.58477  3.61503
          0.03158  3.86667  4.58901  0.61958  0.77255  0.48576  0.95510
      8   2.71862  4.71499  2.70509  2.58998  4.07760  3.18008  3.91631  3.78673  2.81951  3.43425  4.38954  1.16837  3.83165  3.18905  3.17398  2.78603  3.10028  3.40952  5.38418  4.02635      8 n - - -
          2.68618  4.42225  2.77519  2.73123  3.46354  2.40513  3.72494  3.29354  2.67741  2.69355  4.24690  2.90347  2.73739  3.18146  2.89801  2.37887  2.77519  2.98518  4.58477  3.61503
          0.03158  3.86667  4.58901  0.61958  0.77255  0.48576  0.95510
      9   2.37320  4.83179  3.02599  2.52977  4.18269  3.41187  3.60855  3.57777  2.16526  3.13986  3.99316  2.99832  3.84522  2.16521  2.07036  2.73352  2.93600  3.25507  5.32997  4.05513      9 r - - -
          2.68618  4.42225  2.77519  2.73123  3.46354  2.40513  3.72494  3.29354  2.67741  2.69355  4.24690  2.90347  2.73739  3.18146  2.89801  2.37887  2.77519  2.98518  4.58477  3.61503
          0.03158  3.86667  4.58901  0.61958  0.77255  0.48576  0.95510
     10   3.01141  4.41700  4.42509  3.88236  2.51763  4.17854  4.42887  2.08617  3.76858  1.36539  2.99771  4.13614  4.46700  3.96090  3.95946  3.50750  3.25013  1.73026  4.89855  3.62005     10 l - - -
          2.68618  4.42225  2.77519  2.73123  3.46354  2.40513  3.72494  3.29354  2.67741  2.69355  4.24690  2.90347  2.73739  3.18146  2.89801  2.37887  2.77519  2.98518  4.58477  3.61503
          0.03158  3.86667  4.58901  0.61958  0.77255  0.48576  0.95510
     11   3.02658  4.44693  4.32744  3.94301  3.37028  4.06027  4.67221  1.08512  3.77104  1.95750  3.30654  4.18917  4.49203  4.11992  3.96827  3.55500  3.32585  1.84575  5.25991  3.99771     11 i - - -
          2.68618  4.42225  2.77519  2.73123  3.46354  2.40513  3.72494  3.29354  2.67741  2.69355  4.24690  2.90347  2.73739  3.18146  2.89801  2.37887  2.77519  2.98518  4.58477  3.61503
          0.03158  3.86667  4.58901  0.61958  0.77255  0.48576  0.95510
     12   2.20479  4.51883  2.89136  2.53744  4.12830  2.35295  3.75850  3.53559  2.23574  3.16361  3.99560  2.97670  3.73108  2.94672  2.96562  2.21918  2.79309  3.14381  5.40067  4.10535     12 a - - -
          2.68618  4.42225  2.77519  2.73123  3.46354  2.40513  3.72494  3.29354  2.67741  2.69355  4.24690  2.90347  2.73739  3.18146  2.89801  2.37887  2.77519  2.98518  4.58477  3.61503
          0.03158  3.86667  4.58901  0.61958  0.77255  0.48576  0.95510
     13   2.68913  4.82391  2.92552  1.92245  4.05424  3.41653  3.61448  3.43680  2.26729  2.63201  3.91137  2.96430  3.83948  2.77931  2.32680  2.72302  2.91762  3.14477  5.28643  3.98124     13 e - - -
          2.68618  4.42225  2.77519  2.73123  3.46354  2.40513  3.72494  3.29354  2.67741  2.69355  4.24690  2.90347  2.73739  3.18146  2.89801  2.37887  2.77519  2.98518  4.58477  3.61503
          0.03158  3.86667  4.58901  0.61958  0.77255  0.48576  0.95510
     14   3.33127  4.67691  4.32748  3.95149  1.21360  4.15713  3.49270  3.00450  3.81702  2.37347  3.63218  3.89926  4.49029  3.90004  3.93134  3.51846  3.56429  2.94097  3.68750  1.70923     14 f - - -
          2.68618  4.42225  2.77519  2.73123  3.46354  2.40513  3.72494  3.29354  2.67741  2.69355  4.24690  2.90347  2.73739  3.18146  2.89801  2.37887  2.77519  2.98518  4.58477  3.61503
          0.03158  3.86667  4.58901  0.61958  0.77255  0.48576  0.95510
     15   2.15227  4.91217  2.48752  1.82526  4.29618  3.23097  3.68028  3.70886  2.53119  3.31424  4.15376  2.41232  3.77493  2.84806  2.99051  2.66331  2.95016  3.34508  5.53109  4.16002     15 e - - -
          2.68618  4.42225  2.77519  2.73123  3.46354  2.40513  3.72494  3.29354  2.67741  2.69355  4.24690  2.90347  2.73739  3.18146  2.89801  2.37887  2.77519  2.98518  4.58477  3.61503
          0.03158  3.86667  4.58901  0.61958  0.77255  0.48576  0.95510
     16   2.37818  5.16689  2.04699  1.91843  4.47537  3.21759  3.65035  3.94325  2.55934  3.48257  4.30182  2.17878  3.76634  2.80267  3.09109  2.67852  3.00632  3.54974  5.67024  4.23687     16 e - - -
          2.68618  4.42225  2.77519  2.73123  3.46354  2.40513  3.72494  3.29354  2.67741  2.69355  4.24690  2.90347  2.73739  3.18146  2.89801  2.37887  2.77519  2.98518  4.58477  3.61503
          0.03158  3.86667  4.58901  0.61958  0.77255  0.48576  0.95510
     17   2.70786  4.79106  3.13925  2.59290  4.15053  3.44254  3.61053  3.51273  1.93474  3.09913  3.95471  3.04339  3.86271  2.77104  2.03391  2.75740  2.25577  3.20192  5.29444  4.04351     17 k - - -
          2.68618  4.42225  2.77519  2.73123  3.46354  2.40513  3.72494  3.29354  2.67741  2.69355  4.24690  2.90347  2.73739  3.18146  2.89801  2.37887  2.77519  2.98518  4.58477  3.61503
          0.03158  3.86667  4.58901  0.61958  0.77255  0.48576  0.95510
     18   2.84432  4.32285  4.14685  3.61986  3.36439  3.97044  4.39565  1.53765  3.47589  1.80554  3.23571  3.91861  4.34032  3.79125  3.72678  3.30532  2.59972  1.86485  5.14798  3.94275     18 i - - -
          2.68618  4.42225  2.77519  2.73123  3.46354  2.40513  3.72494  3.29354  2.67741  2.69355  4.24690  2.90347  2.73739  3.18146  2.89801  2.37887  2.77519  2.98518  4.58477  3.61503
          0.03158  3.86667  4.58901  0.61958  0.77255  0.48576  0.95510
     19   1.60187  4.11288  3.27204  2.98950  4.20763  2.30909  4.09818  3.60920  3.07656  3.30312  4.12969  3.18583  3.61753  3.36126  3.40638  1.79320  2.63874  3.07993  5.54822  4.32643     19 a - - -
          2.68618  4.42225  2.77519  2.73123  3.46354  2.40513  3.72494  3.29354  2.67741  2.69355  4.24690  2.90347  2.73739  3.18146  2.89801  2.37887  2.77519  2.98518  4.58477  3.61503
          0.03158  3.86667  4.58901  0.61958  0.77255  0.48576  0.95510
     20   2.58170  3.51005  3.01642  2.50054  3.87323  3.39068  3.04735  3.29672  2.18501  2.92543  3.77058  2.48788  3.80599  2.80817  2.76214  2.65185  2.82128  2.99992  5.16844  3.86369     20 k - - -
          2.68618  4.42225  2.77519  2.73123  3.46354  2.40513  3.72494  3.29354  2.67741  2.69355  4.24690  2.90347  2.73739  3.18146  2.89801  2.37887  2.77519  2.98518  4.58477  3.61503
          0.03158  3.86667  4.58901  0.61958  0.77255  0.48576  0.95510
     21   2.74377  4.50210  3.35032  3.18850  4.18420  3.18994  4.26645  3.72811  3.24531  3.35558  4.40517  3.49580  0.83849  3.63426  3.49150  2.91108  3.18488  3.37414  5.37235  4.30478     21 p - - -
          2.68618  4.42225  2.77519  2.73123  3.46354  2.40513  3.72494  3.29354  2.67741  2.69355  4.24690  2.90347  2.73739  3.18146  2.89801  2.37887  2.77519  2.98518  4.58477  3.61503
          0.03158  3.86667  4.58901  0.61958  0.77255  0.48576  0.95510
     22   2.39021  4.87505  3.11861  2.58199  4.26175  3.45426  3.59724  3.62480  1.62791  3.18188  4.03462  3.03443  3.87375  2.74765  2.10573  2.78367  2.97755  3.30282  5.34455  4.09762     22 k - - -
          2.68618  4.42225  2.77519  2.73123  3.46354  2.40513  3.72494  3.29354  2.67741  2.69355  4.24690  2.90347  2.73739  3.18146  2.89801  2.37887  2.77519  2.98518  4.58477  3.61503
          0.03158  3.86667  4.58901  0.61958  0.77255  0.48576  0.95510
     23   2.74377  4.50210  3.35032  3.18850  4.18420  3.18994  4.26645  3.72811  3.24531  3.35558  4.40517  3.49580  0.83849  3.63426  3.49150  2.91108  3.18488  3.37414  5.37235  4.30478     23 p - - -
          2.68618  4.42225  2.77519  2.73123  3.46354  2.40513  3.72494  3.29354  2.67741  2.69355  4.24690  2.90347  2.73739  3.18146  2.89801  2.37887  2.77519  2.98518  4.58477  3.61503
          0.03158  3.86667  4.58901  0.61958  0.77255  0.48576  0.95510
     24   2.80350  4.34771  4.11729  3.78024  3.54584  3.71788  4.58296  2.05056  3.64793  2.23387  3.51186  3.97100  4.27871  4.00815  3.86099  3.22105  3.16519  1.03224  5.32930  4.06056     24 v - - -
          2.68618  4.42225  2.77519  2.73123  3.46354  2.40513  3.72494  3.29354  2.67741  2.69355  4.24690  2.90347  2.73739  3.18146  2.89801  2.37887  2.77519  2.98518  4.58477  3.61503
          0.03158  3.86667  4.58901  0.61958  0.77255  0.48576  0.95510
     25   1.99757  4.66046  2.99257  2.60275  4.14685  3.30190  3.72353  3.44295  1.72277  3.12212  4.01068  3.04070  3.82509  2.90580  2.66149  2.69511  2.91777  3.11909  5.37167  4.10174     25 k - - -
          2.68618  4.42225  2.77519  2.73123  3.46354  2.40513  3.72494  3.29354  2.67741  2.69355  4.24690  2.90347  2.73739  3.18146  2.89801  2.37887  2.77519  2.98518  4.58477  3.61503
          0.03158  3.86667  4.58901  0.61958  0.77255  0.48576  0.95510
     26   2.96682  4.93037  3.14242  2.76497  4.31547  3.45690  3.75599  3.74438  1.04624  3.31073  4.27248  3.18969  3.95765  2.94779  2.43054  3.00918  3.22051  3.45249  5.37251  4.18444     26 k - - -
          2.68618  4.42225  2.77519  2.73123  3.46354  2.40513  3.72494  3.29354  2.67741  2.69355  4.24690  2.90347  2.73739  3.18146  2.89801  2.37887  2.77519  2.98518  4.58477  3.61503
          0.03158  3.86667  4.58901  0.61958  0.77255  0.48576  0.95510
     27   2.65721  4.78394  2.00827  2.36557  4.41718  1.53245  3.86250  3.91425  2.85973  3.52622  4.39527  2.87348  3.76724  3.07347  3.34216  2.68848  3.02547  3.48411  5.64021  4.31958     27 g - - -
          2.68618  4.42225  2.77519  2.73123  3.46354  2.40513  3.72494  3.29354  2.67741  2.69355  4.24690  2.90347  2.73739  3.18146  2.89801  2.37887  2.77519  2.98518  4.58477  3.61503
          0.03158  3.86667  4.58901  0.61958  0.77255  0.48576  0.95510
     28   2.17009  4.42746  3.21513  2.68443  3.68965  3.40068  3.72861  2.96064  2.31918  2.70101  3.02965  3.12083  3.83771  2.96460  2.93215  2.67890  2.48546  2.70652  5.07403  3.81533     28 a - - -
          2.68618  4.42225  2.77519  2.73123  3.46354  2.40513  3.72494  3.29354  2.67741  2.69355  4.24690  2.90347  2.73739  3.18146  2.89801  2.37887  2.77519  2.98518  4.58477  3.61503
          0.03158  3.86667  4.58901  0.61958  0.77255  0.48576  0.95510
     29   2.84931  5.07046  3.04443  2.23722  4.45226  3.49489  3.55919  3.83033  1.64363  3.31586  4.15498  2.99839  3.89370  2.69288  1.90056  2.83541  3.04441  3.49237  5.41699  4.17158     29 k - - -
          2.68618  4.42225  2.77519  2.73123  3.46354  2.40513  3.72494  3.29354  2.67741  2.69355  4.24690  2.90347  2.73739  3.18146  2.89801  2.37887  2.77519  2.98518  4.58477  3.61503
          0.03158  3.86667  4.58901  0.61958  0.77255  0.48576  0.95510
     30   3.14876  4.61275  4.18018  3.82000  3.13350  3.97477  4.47756  2.33723  3.58781  0.88237  3.15827  4.09604  4.41113  3.95753  3.76482  3.54496  3.44328  2.37306  5.01068  3.73266     30 l - - -
          2.68618  4.42225  2.77519  2.73123  3.46354  2.40513  3.72494  3.29354  2.67741  2.69355  4.24690  2.90347  2.73739  3.18146  2.89801  2.37887  2.77519  2.98518  4.58477  3.61503
          0.03158  3.86667  4.58901  0.61958  0.77255  0.48576  0.95510
     31   3.23871  4.73005  3.82967  3.55797  2.29359  3.82338  3.61582  3.24874  3.41565  2.70416  3.92437  3.71631  4.29736  3.72309  3.60055  3.37598  3.52536  3.11901  3.93713  0.97549     31 y - - -
          2.68618  4.42225  2.77519  2.73123  3.46354  2.40513  3.72494  3.29354  2.67741  2.69355  4.24690  2.90347  2.73739  3.18146  2.89801  2.37887  2.77519  2.98518  4.58477  3.61503
          0.03158  3.86667  4.58901  0.61958  0.77255  0.48576  0.95510
     32   2.40959  4.25465  3.42293  3.17467  3.96375  3.09413  4.19243  3.09017  3.11753  2.95387  4.00476  3.38498  3.79742  3.51264  3.37650  2.61079  1.18178  2.78577  5.40206  4.18037     32 t - - -
          2.68618  4.42225  2.77519  2.73123  3.46354  2.40513  3.72494  3.29354  2.67741  2.69355  4.24690  2.90347  2.73739  3.18146  2.89801  2.37887  2.77519  2.98518  4.58477  3.61503
          0.03158  3.86667  4.58901  0.61958  0.77255  0.48576  0.95510
     33   2.65771  4.43372  3.33030  3.22896  4.37137  0.73812  4.34960  3.96958  3.40945  3.62444  4.60013  3.49460  3.82467  3.73407  3.64613  2.82946  3.13849  3.49902  5.46805  4.47307     33 g - - -
          2.68618  4.42225  2.77519  2.73123  3.46354  2.40513  3.72494  3.29354  2.67741  2.69355  4.24690  2.90347  2.73739  3.18146  2.89801  2.37887  2.77519  2.98518  4.58477  3.61503
          0.03158  3.86667  4.58901  0.61958  0.77255  0.48576  0.95510
     34   2.80350  4.34771  4.11729  3.78024  3.54584  3.71788  4.58296  2.05056  3.64793  2.23387  3.51186  3.97100  4.27871  4.00815  3.86099  3.22105  3.16519  1.03224  5.32930  4.06056     34 v - - -
          2.68618  4.42225  2.77519  2.73123  3.46354  2.40513  3.72494  3.29354  2.67741  2.69355  4.24690  2.90347  2.73739  3.18146  2.89801  2.37887  2.77519  2.98518  4.58477  3.61503
          0.03158  3.86667  4.58901  0.61958  0.77255  0.48576  0.95510
     35   2.98337  5.11076  0.92641  2.33131  4.48699  3.20627  3.92593  4.07384  3.00895  3.68320  4.66118  2.88739  3.85865  3.16507  3.52438  2.94638  3.32181  3.71364  5.65673  4.36085     35 d - - -
          2.68618  4.42225  2.77519  2.73123  3.46354  2.40513  3.72494  3.29354  2.67741  2.69355  4.24690  2.90347  2.73739  3.18146  2.89801  2.37887  2.77519  2.98518  4.58477  3.61503
          0.03158  3.86667  4.58901  0.61958  0.77255  0.48576  0.95510
     36   3.14876  4.61275  4.18018  3.82000  3.13350  3.97477  4.47756  2.33723  3.58781  0.88237  3.15827  4.09604  4.41113  3.95753  3.76482  3.54496  3.44328  2.37306  5.01068  3.73266     36 l - - -
          2.68618  4.42225  2.77519  2.73123  3.46354  2.40513  3.72494  3.29354  2.67741  2.69355  4.24690  2.90347  2.73739  3.18146  2.89801  2.37887  2.77519  2.98518  4.58477  3.61503
          0.03158  3.86667  4.58901  0.61958  0.77255  0.48576  0.95510
     37   2.65771  4.43372  3.33030  3.22896  4.37137  0.73812  4.34960  3.96958  3.40945  3.62444  4.60013  3.49460  3.82467  3.73407  3.64613  2.82946  3.13849  3.49902  5.46805  4.47307     37 g - - -
          2.68618  4.42225  2.77519  2.73123  3.46354  2.40513  3.72494  3.29354  2.67741  2.69355  4.24690  2.90347  2.73739  3.18146  2.89801  2.37887  2.77519  2.98518  4.58477  3.61503
          0.03158  3.86667  4.58901  0.61958  0.77255  0.48576  0.95510
     38   2.40959  4.25465  3.42293  3.17467  3.96375  3.09413  4.19243  3.09017  3.11753  2.95387  4.00476  3.38498  3.79742  3.51264  3.37650  2.61079  1.18178  2.78577  5.40206  4.18037     38 t - - -
          2.68618  4.42225  2.77519  2.73123  3.46354  2.40513  3.72494  3.29354  2.67741  2.69355  4.24690  2.90347  2.73739  3.18146  2.89801  2.37887  2.77519  2.98518  4.58477  3.61503
          0.03158  3.86667  4.58901  0.61958  0.77255  0.48576  0.95510
     39   1.02215  4.18916  3.45671  3.24774  4.04661  3.01385  4.27047  3.17125  3.26385  3.05313  4.08559  3.39882  3.75252  3.60554  3.51478  2.53950  2.81645  2.82666  5.47435  4.27395     39 a - - -
          2.68618  4.42225  2.77519  2.73123  3.46354  2.40513  3.72494  3.29354  2.67741  2.69355  4.24690  2.90347  2.73739  3.18146  2.89801  2.37887  2.77519  2.98518  4.58477  3.61503
          0.03158  3.86667  4.58901  0.61958  0.77255  0.48576  0.95510
     40   3.23871  4.73005  3.82967  3.55797  2.29359  3.82338  3.61582  3.24874  3.41565  2.70416  3.92437  3.71631  4.29736  3.72309  3.60055  3.37598  3.52536  3.11901  3.93713  0.97549     40 y - - -
          2.68618  4.42225  2.77519  2.73123  3.46354  2.40513  3.72494  3.29354  2.67741  2.69355  4.24690  2.90347  2.73739  3.18146  2.89801  2.37887  2.77519  2.98518  4.58477  3.61503
          0.03158  3.86667  4.58901  0.61958  0.77255  0.48576  0.95510
     41   3.02658  4.44693  4.32744  3.94301  3.37028  4.06027  4.67221  1.08512  3.77104  1.95750  3.30654  4.18917  4.49203  4.11992  3.96827  3.55500  3.32585  1.84575  5.25991  3.99771     41 i - - -
          2.68618  4.42225  2.77519  2.73123  3.46354  2.40513  3.72494  3.29354  2.67741  2.69355  4.24690  2.90347  2.73739  3.18146  2.89801  2.37887  2.77519  2.98518  4.58477  3.61503
          0.03158  3.86667  4.58901  0.61958  0.77255  0.48576  0.95510
     42   2.80350  4.34771  4.11729  3.78024  3.54584  3.71788  4.58296  2.05056  3.64793  2.23387  3.51186  3.97100  4.27871  4.00815  3.86099  3.22105  3.16519  1.03224  5.32930  4.06056     42 v - - -
          2.68618  4.42225  2.77519  2.73123  3.46354  2.40513  3.72494  3.29354  2.67741  2.69355  4.24690  2.90347  2.73739  3.18146  2.89801  2.37887  2.77519  2.98518  4.58477  3.61503
          0.03158  3.86667  4.58901  0.61958  0.77255  0.48576  0.95510
     43   3.14876  4.61275  4.18018  3.82000  3.13350  3.97477  4.47756  2.33723  3.58781  0.88237  3.15827  4.09604  4.41113  3.95753  3.76482  3.54496  3.44328  2.37306  5.01068  3.73266     43 l - - -
          2.68618  4.42225  2.77519  2.73123  3.46354  2.40513  3.72494  3.29354  2.67741  2.69355  4.24690  2.90347  2.73739  3.18146  2.89801  2.37887  2.77519  2.98518  4.58477  3.61503
          0.03158  3.86667  4.58901  0.61958  0.77255  0.48576  0.95510
     44   1.02215  4.18916  3.45671  3.24774  4.04661  3.01385  4.27047  3.17125  3.26385  3.05313  4.08559  3.39882  3.75252  3.60554  3.51478  2.53950  2.81645  2.82666  5.47435  4.27395     44 a - - -
          2.68618  4.42225  2.77519  2.73123  3.46354  2.40513  3.72494  3.29354  2.67741  2.69355  4.24690  2.90347  2.73739  3.18146  2.89801  2.37887  2.77519  2.98518  4.58477  3.61503
          0.03158  3.86667  4.58901  0.61958  0.77255  0.48576  0.95510
     45   2.80350  4.34771  4.11729  3.78024  3.54584  3.71788  4.58296  2.05056  3.64793  2.23387  3.51186  3.97100  4.27871  4.00815  3.86099  3.22105  3.16519  1.03224  5.32930  4.06056     45 v - - -
          2.68618  4.42225  2.77519  2.73123  3.46354  2.40513  3.72494  3.29354  2.67741  2.69355  4.24690  2.90347  2.73739  3.18146  2.89801  2.37887  2.77519  2.98518  4.58477  3.61503
          0.03158  3.86667  4.58901  0.61958  0.77255  0.48576  0.95510
     46   2.80350  4.34771  4.11729  3.78024  3.54584  3.71788  4.58296  2.05056  3.64793  2.23387  3.51186  3.97100  4.27871  4.00815  3.86099  3.22105  3.16519  1.03224  5.32930  4.06056     46 v - - -
          2.68618  4.42225  2.77519  2.73123  3.46354  2.40513  3.72494  3.29354  2.67741  2.69355  4.24690  2.90347  2.73739  3.18146  2.89801  2.37887  2.77519  2.98518  4.58477  3.61503
          0.03158  3.86667  4.58901  0.61958  0.77255  0.48576  0.95510
     47   2.98337  5.11076  0.92641  2.33131  4.48699  3.20627  3.92593  4.07384  3.00895  3.68320  4.66118  2.88739  3.85865  3.16507  3.52438  2.94638  3.32181  3.71364  5.65673  4.36085     47 d - - -
          2.68618  4.42225  2.77519  2.73123  3.46354  2.40513  3.72494  3.29354  2.67741  2.69355  4.24690  2.90347  2.73739  3.18146  2.89801  2.37887  2.77519  2.98518  4.58477  3.61503
          0.03158  3.86667  4.58901  0.61958  0.77255  0.48576  0.95510
     48   2.37196  5.16372  2.01483  1.62209  4.48284  3.20861  3.67104  3.92286  2.59613  3.49106  4.32565  2.70506  3.77336  2.82990  3.12813  2.69686  3.03093  3.53840  5.69067  4.25695     48 e - - -
          2.68618  4.42225  2.77519  2.73123  3.46354  2.40513  3.72494  3.29354  2.67741  2.69355  4.24690  2.90347  2.73739  3.18146  2.89801  2.37887  2.77519  2.98518  4.58477  3.61503
          0.03158  3.86667  4.58901  0.61958  0.77255  0.48576  0.95510
     49   2.78512  5.26299  2.02869  1.62858  4.55573  3.22977  3.64313  4.03100  2.19332  3.54555  4.36652  2.69718  3.77870  2.79171  3.02005  2.70850  3.04606  3.63123  5.70995  4.27247     49 e - - -
          2.68618  4.42225  2.77519  2.73123  3.46354  2.40513  3.72494  3.29354  2.67741  2.69355  4.24690  2.90347  2.73739  3.18146  2.89801  2.37887  2.77519  2.98518  4.58477  3.61503
          0.03158  3.86667  4.58901  0.61958  0.77255  0.48576  0.95510
     50   2.65771  4.43372  3.33030  3.22896  4.37137  0.73812  4.34960  3.96958  3.40945  3.62444  4.60013  3.49460  3.82467  3.73407  3.64613  2.82946  3.13849  3.49902  5.46805  4.47307     50 g - - -
          2.68618  4.42225  2.77519  2.73123  3.46354  2.40513  3.72494  3.29354  2.67741  2.69355  4.24690  2.90347  2.73739  3.18146  2.89801  2.37887  2.77519  2.98518  4.58477  3.61503
          0.03158  3.86667  4.58901  0.61958  0.77255  0.48576  0.95510
     51   2.66386  4.87941  2.79858  2.38827  4.19926  3.35571  3.60285  3.61215  2.07722  3.18185  4.00906  2.53975  3.80328  2.43058  2.65617  2.67577  2.37594  3.27268  5.37723  4.05844     51 k - - -
          2.68618  4.42225  2.77519  2.73123  3.46354  2.40513  3.72494  3.29354  2.67741  2.69355  4.24690  2.90347  2.73739  3.18146  2.89801  2.37887  2.77519  2.98518  4.58477  3.61503
          0.03158  3.86667  4.58901  0.61958  0.77255  0.48576  0.95510
     52   2.74377  4.50210  3.35032  3.18850  4.18420  3.18994  4.26645  3.72811  3.24531  3.35558  4.40517  3.49580  0.83849  3.63426  3.49150  2.91108  3.18488  3.37414  5.37235  4.30478     52 p - - -
          2.68618  4.42225  2.77519  2.73123  3.46354  2.40513  3.72494  3.29354  2.67741  2.69355  4.24690  2.90347  2.73739  3.18146  2.89801  2.37887  2.77519  2.98518  4.58477  3.61503
          0.03158  3.86667  4.58901  0.61958  0.77255  0.48576  0.95510
     53   2.39400  4.28001  4.21470  3.71028  3.49628  3.93063  4.50687  1.46261  3.60605  2.14241  3.34913  3.97172  4.35086  3.90392  3.86028  3.28961  3.09006  1.58280  5.27452  4.06594     53 i - - -
          2.68618  4.42225  2.77519  2.73123  3.46354  2.40513  3.72494  3.29354  2.67741  2.69355  4.24690  2.90347  2.73739  3.18146  2.89801  2.37887  2.77519  2.98518  4.58477  3.61503
          0.03158  3.86667  4.58901  0.61958  0.77255  0.48576  0.95510
     54   1.50581  4.10569  3.35268  3.03669  4.12336  2.34001  4.09910  3.43263  3.07216  3.19226  4.04432  3.22232  3.63926  3.37219  3.38979  2.35867  2.17090  2.96577  5.48786  4.27378     54 a - - -
          2.68618  4.42225  2.77519  2.73123  3.46354  2.40513  3.72494  3.29354  2.67741  2.69355  4.24690  2.90347  2.73739  3.18146  2.89801  2.37887  2.77519  2.98518  4.58477  3.61503
          0.03158  3.86667  4.58901  0.61958  0.77255  0.48576  0.95510
     55   2.65771  4.43372  3.33030  3.22896  4.37137  0.73812  4.34960  3.96958  3.40945  3.62444  4.60013  3.49460  3.82467  3.73407  3.64613  2.82946  3.13849  3.49902  5.46805  4.47307     55 g - - -
          2.68618  4.42225  2.77519  2.73123  3.46354  2.40513  3.72494  3.29354  2.67741  2.69355  4.24690  2.90347  2.73739  3.18146  2.89801  2.37887  2.77519  2.98518  4.58477  3.61503
          0.03158  3.86667  4.58901  0.61958  0.77255  0.48576  0.95510
     56   1.02215  4.18916  3.45671  3.24774  4.04661  3.01385  4.27047  3.17125  3.26385  3.05313  4.08559  3.39882  3.75252  3.60554  3.51478  2.53950  2.81645  2.82666  5.47435  4.27395     56 a - - -
          2.68618  4.42225  2.77519  2.73123  3.46354  2.40513  3.72494  3.29354  2.67741  2.69355  4.24690  2.90347  2.73739  3.18146  2.89801  2.37887  2.77519  2.98518  4.58477  3.61503
          0.03158  3.86667  4.58901  0.61958  0.77255  0.48576  0.95510
     57   2.50047  4.27014  3.47535  3.02614  3.49247  3.35485  3.94389  2.76228  2.90262  2.46300  2.11099  3.34360  3.88998  3.27789  3.20053  2.16734  2.83003  2.55568  5.01935  3.74910     57 m - - -
          2.68618  4.42225  2.77519  2.73123  3.46354  2.40513  3.72494  3.29354  2.67741  2.69355  4.24690  2.90347  2.73739  3.18146  2.89801  2.37887  2.77519  2.98518  4.58477  3.61503
          0.03158  3.86667  4.58901  0.61958  0.77255  0.48576  0.95510
     58   2.99891  4.83845  3.48897  3.00125  4.19157  3.48803  3.82007  3.73287  2.23505  3.24986  4.25019  3.36143  3.99089  3.04068  0.98729  3.08337  3.26527  3.45707  5.27696  4.12018     58 r - - -
          2.68618  4.42225  2.77519  2.73123  3.46354  2.40513  3.72494  3.29354  2.67741  2.69355  4.24690  2.90347  2.73739  3.18146  2.89801  2.37887  2.77519  2.98518  4.58477  3.61503
          0.03158  3.86667  4.58901  0.61958  0.77255  0.48576  0.95510
     59   3.33420  4.67815  4.33040  3.95464  1.21899  4.15909  3.48872  3.01081  3.82002  2.38036  3.63757  3.89930  4.49161  3.90105  3.93333  3.51982  3.56679  2.94597  3.68245  1.69168     59 f - - -
          2.68618  4.42225  2.77519  2.73123  3.46354  2.40513  3.72494  3.29354  2.67741  2.69355  4.24690  2.90347  2.73739  3.18146  2.89801  2.37887  2.77519  2.98518  4.58477  3.61503
          0.03158  3.86667  4.58901  0.61958  0.77255  0.48576  0.95510
     60   1.02215  4.18916  3.45671  3.24774  4.04661  3.01385  4.27047  3.17125  3.26385  3.05313  4.08559  3.39882  3.75252  3.60554  3.51478  2.53950  2.81645  2.82666  5.47435  4.27395     60 a - - -
          2.68618  4.42225  2.77519  2.73123  3.46354  2.40513  3.72494  3.29354  2.67741  2.69355  4.24690  2.90347  2.73739  3.18146  2.89801  2.37887  2.77519  2.98518  4.58477  3.61503
          0.03158  3.86667  4.58901  0.61958  0.77255  0.48576  0.95510
     61   2.81417  5.07778  2.54510  2.02748  4.35995  3.32180  3.65296  3.81459  2.34019  3.35037  4.22638  2.84607  3.83875  1.73959  2.70330  2.78571  3.06474  3.47694  5.51689  4.17165     61 q - - -
          2.68618  4.42225  2.77519  2.73123  3.46354  2.40513  3.72494  3.29354  2.67741  2.69355  4.24690  2.90347  2.73739  3.18146  2.89801  2.37887  2.77519  2.98518  4.58477  3.61503
          0.03158  3.86667  4.58901  0.61958  0.77255  0.48576  0.95510
     62   2.80350  4.34771  4.11729  3.78024  3.54584  3.71788  4.58296  2.05056  3.64793  2.23387  3.51186  3.97100  4.27871  4.00815  3.86099  3.22105  3.16519  1.03224  5.32930  4.06056     62 v - - -
          2.68618  4.42225  2.77519  2.73123  3.46354  2.40513  3.72494  3.29354  2.67741  2.69355  4.24690  2.90347  2.73739  3.18146  2.89801  2.37887  2.77519  2.98518  4.58477  3.61503
          0.03158  3.86667  4.58901  0.61958  0.77255  0.48576  0.95510
     63   2.80350  4.34771  4.11729  3.78024  3.54584  3.71788  4.58296  2.05056  3.64793  2.23387  3.51186  3.97100  4.27871  4.00815  3.86099  3.22105  3.16519  1.03224  5.32930  4.06056     63 v - - -
          2.68618  4.42225  2.77519  2.73123  3.46354  2.40513  3.72494  3.29354  2.67741  2.69355  4.24690  2.90347  2.73739  3.18146  2.89801  2.37887  2.77519  2.98518  4.58477  3.61503
          0.03158  3.86667  4.58901  0.61958  0.77255  0.48576  0.95510
     64   2.94488  5.03691  3.28379  2.70439  4.44576  3.55944  3.58475  3.81734  1.31220  3.30165  4.18188  3.12030  3.95791  2.73065  1.88877  2.95400  3.13381  3.50553  5.37600  4.18321     64 k - - -
          2.68618  4.42225  2.77519  2.73123  3.46354  2.40513  3.72494  3.29354  2.67741  2.69355  4.24690  2.90347  2.73739  3.18146  2.89801  2.37887  2.77519  2.98518  4.58477  3.61503
          0.03158  3.86667  4.58901  0.61958  0.77255  0.48576  0.95510
     65   2.98337  5.11076  0.92641  2.33131  4.48699  3.20627  3.92593  4.07384  3.00895  3.68320  4.66118  2.88739  3.85865  3.16507  3.52438  2.94638  3.32181  3.71364  5.65673  4.36085     65 d - - -
          2.68618  4.42225  2.77519  2.73123  3.46354  2.40513  3.72494  3.29354  2.67741  2.69355  4.24690  2.90347  2.73739  3.18146  2.89801  2.37887  2.77519  2.98518  4.58477  3.61503
          0.03158  3.86667  4.58901  0.61958  0.77255  0.48576  0.95510
     66   2.65771  4.43372  3.33030  3.22896  4.37137  0.73812  4.34960  3.96958  3.40945  3.62444  4.60013  3.49460  3.82467  3.73407  3.64613  2.82946  3.13849  3.49902  5.46805  4.47307     66 g - - -
          2.68618  4.42225  2.77519  2.73123  3.46354  2.40513  3.72494  3.29354  2.67741  2.69355  4.24690  2.90347  2.73739  3.18146  2.89801  2.37887  2.77519  2.98518  4.58477  3.61503
          0.03158  3.86667  4.58901  0.61958  0.77255  0.48576  0.95510
     67   3.14876  4.61275  4.18018  3.82000  3.13350  3.97477  4.47756  2.33723  3.58781  0.88237  3.15827  4.09604  4.41113  3.95753  3.76482  3.54496  3.44328  2.37306  5.01068  3.73266     67 l - - -
          2.68618  4.42225  2.77519  2.73123  3.46354  2.40513  3.72494  3.29354  2.67741  2.69355  4.24690  2.90347  2.73739  3.18146  2.89801  2.37887  2.77519  2.98518  4.58477  3.61503
          0.03158  3.86667  4.58901  0.61958  0.77255  0.48576  0.95510
     68   2.80350  4.34771  4.11729  3.78024  3.54584  3.71788  4.58296  2.05056  3.64793  2.23387  3.51186  3.97100  4.27871  4.00815  3.86099  3.22105  3.16519  1.03224  5.32930  4.06056     68 v - - -
          2.68618  4.42225  2.77519  2.73123  3.46354  2.40513  3.72494  3.29354  2.67741  2.69355  4.24690  2.90347  2.73739  3.18146  2.89801  2.37887  2.77519  2.98518  4.58477  3.61503
          0.03158  3.86667  4.58901  0.61958  0.77255  0.48576  0.95510
     69   2.80350  4.34771  4.11729  3.78024  3.54584  3.71788  4.58296  2.05056  3.64793  2.23387  3.51186  3.97100  4.27871  4.00815  3.86099  3.22105  3.16519  1.03224  5.32930  4.06056     69 v - - -
          2.68618  4.42225  2.77519  2.73123  3.46354  2.40513  3.72494  3.29354  2.67741  2.69355  4.24690  2.90347  2.73739  3.18146  2.89801  2.37887  2.77519  2.98518  4.58477  3.61503
          0.03158  3.86667  4.58901  0.61958  0.77255  0.48576  0.95510
     70   2.98337  5.11076  0.92641  2.33131  4.48699  3.20627  3.92593  4.07384  3.00895  3.68320  4.66118  2.88739  3.85865  3.16507  3.52438  2.94638  3.32181  3.71364  5.65673  4.36085     70 d - - -
          2.68618  4.42225  2.77519  2.73123  3.46354  2.40513  3.72494  3.29354  2.67741  2.69355  4.24690  2.90347  2.73739  3.18146  2.89801  2.37887  2.77519  2.98518  4.58477  3.61503
          0.03158  3.86667  4.58901  0.61958  0.77255  0.48576  0.95510
     71   3.35701  4.71414  4.27399  3.90121  1.67871  4.14753  3.44356  3.11436  3.77007  2.50343  3.74098  3.85842  4.48593  3.86513  3.90038  3.50634  3.58976  3.02570  3.64082  1.17519     71 y - - -
          2.68618  4.42225  2.77519  2.73123  3.46354  2.40513  3.72494  3.29354  2.67741  2.69355  4.24690  2.90347  2.73739  3.18146  2.89801  2.37887  2.77519  2.98518  4.58477  3.61503
          0.03158  3.86667  4.58901  0.61958  0.77255  0.48576  0.95510
     72   2.99319  4.43388  4.36147  3.86506  3.24167  4.12204  4.57867  1.98321  3.69629  1.35033  3.12066  4.13625  4.47930  3.99092  3.91186  3.49738  3.26452  1.54297  5.16866  3.95070     72 l - - -
          2.68618  4.42225  2.77519  2.73123  3.46354  2.40513  3.72494  3.29354  2.67741  2.69355  4.24690  2.90347  2.73739  3.18146  2.89801  2.37887  2.77519  2.98518  4.58477  3.61503
          0.03158  3.86667  4.58901  0.61958  0.77255  0.48576  0.95510
     73   2.65771  4.43372  3.33030  3.22896  4.37137  0.73812  4.34960  3.96958  3.40945  3.62444  4.60013  3.49460  3.82467  3.73407  3.64613  2.82946  3.13849  3.49902  5.46805  4.47307     73 g - - -
          2.68618  4.42225  2.77519  2.73123  3.46354  2.40513  3.72494  3.29354  2.67741  2.69355  4.24690  2.90347  2.73739  3.18146  2.89801  2.37887  2.77519  2.98518  4.58477  3.61503
          0.03158  3.86667  4.58901  0.61958  0.77255  0.48576  0.95510
     74   1.02215  4.18916  3.45671  3.24774  4.04661  3.01385  4.27047  3.17125  3.26385  3.05313  4.08559  3.39882  3.75252  3.60554  3.51478  2.53950  2.81645  2.82666  5.47435  4.27395     74 a - - -
          2.68618  4.42225  2.77519  2.73123  3.46354  2.40513  3.72494  3.29354  2.67741  2.69355  4.24690  2.90347  2.73739  3.18146  2.89801  2.37887  2.77519  2.98518  4.58477  3.61503
          0.03158  3.86667  4.58901  0.61958  0.77255  0.48576  0.95510
     75   2.42879  4.17737  3.64427  3.26995  3.65420  3.27010  4.16954  2.52573  3.18791  2.60963  3.65214  3.47758  3.89804  3.53108  3.45718  2.25408  2.82301  1.46483  5.21051  3.94548     75 v - - -
          2.68618  4.42225  2.77519  2.73123  3.46354  2.40513  3.72494  3.29354  2.67741  2.69355  4.24690  2.90347  2.73739  3.18146  2.89801  2.37887  2.77519  2.98518  4.58477  3.61503
          0.03158  3.86667  4.58901  0.61958  0.77255  0.48576  0.95510
     76   2.57188  4.69163  2.81365  2.47564  4.19557  2.14336  3.70179  3.64165  2.42605  3.23133  4.06790  2.49069  3.77405  2.87746  2.38261  2.62589  2.88049  3.26253  5.41390  4.10440     76 g - - -
          2.68618  4.42225  2.77519  2.73123  3.46354  2.40513  3.72494  3.29354  2.67741  2.69355  4.24690  2.90347  2.73739  3.18146  2.89801  2.37887  2.77519  2.98518  4.58477  3.61503
          0.03158  3.86667  4.58901  0.61958  0.77255  0.48576  0.95510
     77   3.02658  4.44693  4.32744  3.94301  3.37028  4.06027  4.67221  1.08512  3.77104  1.95750  3.30654  4.18917  4.49203  4.11992  3.96827  3.55500  3.32585  1.84575  5.25991  3.99771     77 i - - -
          2.68618  4.42225  2.77519  2.73123  3.46354  2.40513  3.72494  3.29354  2.67741  2.69355  4.24690  2.90347  2.73739  3.18146  2.89801  2.37887  2.77519  2.98518  4.58477  3.61503
          0.03158  3.86667  4.58901  0.61958  0.77255  0.48576  0.95510
     78   2.80350  4.34771  4.11729  3.78024  3.54584  3.71788  4.58296  2.05056  3.64793  2.23387  3.51186  3.97100  4.27871  4.00815  3.86099  3.22105  3.16519  1.03224  5.32930  4.06056     78 v - - -
          2.68618  4.42225  2.77519  2.73123  3.46354  2.40513  3.72494  3.29354  2.67741  2.69355  4.24690  2.90347  2.73739  3.18146  2.89801  2.37887  2.77519  2.98518  4.58477  3.61503
          0.03158  3.86667  4.58901  0.61958  0.77255  0.48576  0.95510
     79   2.96401  5.05055  3.35624  2.73151  4.46980  3.58547  3.57382  3.83022  1.51858  3.30430  4.18232  3.13780  3.96928  2.71682  1.56062  2.97221  3.14320  3.52022  5.37164  4.19116     79 k - - -
          2.68618  4.42225  2.77519  2.73123  3.46354  2.40513  3.72494  3.29354  2.67741  2.69355  4.24690  2.90347  2.73739  3.18146  2.89801  2.37887  2.77519  2.98518  4.58477  3.61503
          0.03158  3.86667  4.58901  0.61958  0.77255  0.48576  0.95510
     80   2.94731  5.05716  2.48516  1.03365  4.40265  3.27033  3.85663  3.85540  2.73642  3.47345  4.44774  2.92962  3.87464  3.07241  3.14467  2.93029  3.25150  3.53984  5.57532  4.29756     80 e - - -
          2.68618  4.42225  2.77519  2.73123  3.46354  2.40513  3.72494  3.29354  2.67741  2.69355  4.24690  2.90347  2.73739  3.18146  2.89801  2.37887  2.77519  2.98518  4.58477  3.61503
          0.03158  3.86667  4.58901  0.61958  0.77255  0.48576  0.95510
     81   3.14876  4.61275  4.18018  3.82000  3.13350  3.97477  4.47756  2.33723  3.58781  0.88237  3.15827  4.09604  4.41113  3.95753  3.76482  3.54496  3.44328  2.37306  5.01068  3.73266     81 l - - -
          2.68618  4.42225  2.77519  2.73123  3.46354  2.40513  3.72494  3.29354  2.67741  2.69355  4.24690  2.90347  2.73739  3.18146  2.89801  2.37887  2.77519  2.98518  4.58477  3.61503
          0.03158  3.86667  4.58901  0.61958  0.77255  0.48576  0.95510
     82   2.96682  4.93037  3.14242  2.76497  4.31547  3.45690  3.75599  3.74438  1.04624  3.31073  4.27248  3.18969  3.95765  2.94779  2.43054  3.00918  3.22051  3.45249  5.37251  4.18444     82 k - - -
          2.68618  4.42225  2.77519  2.73123  3.46354  2.40513  3.72494  3.29354  2.67741  2.69355  4.24690  2.90347  2.73739  3.18146  2.89801  2.37887  2.77519  2.98518  4.58477  3.61503
          0.03158  3.86667  4.58901  0.61958  0.77255  0.48576  0.95510
     83   1.81341  4.35289  3.00750  2.68617  4.09020  3.07495  3.87863  3.42105  2.75929  3.14171  3.99575  2.28379  3.70813  3.09818  3.13913  2.48698  2.32043  3.02299  5.41824  4.14163     83 a - - -
          2.68618  4.42225  2.77519  2.73123  3.46354  2.40513  3.72494  3.29354  2.67741  2.69355  4.24690  2.90347  2.73739  3.18146  2.89801  2.37887  2.77519  2.98518  4.58477  3.61503
          0.03158  3.86667  4.58901  0.61958  0.77255  0.48576  0.95510
     84   2.34305  4.78655  2.84756  2.41954  4.10532  2.82744  3.00743  3.52627  2.00525  3.11569  3.94660  2.92000  3.79460  2.77976  2.71405  2.65289  2.87059  3.19306  5.32626  4.01007     84 k - - -
          2.68618  4.42225  2.77519  2.73123  3.46354  2.40513  3.72494  3.29354  2.67741  2.69355  4.24690  2.90347  2.73739  3.18146  2.89801  2.37887  2.77519  2.98518  4.58477  3.61503
          0.03158  3.86667  4.58901  0.61958  0.77255  0.48576  0.95510
     85   3.14650  4.53708  4.51389  3.99981  3.10665  4.31791  4.65077  1.78709  3.80622  1.09527  2.97240  4.28768  4.59060  4.06738  3.99492  3.68812  3.39210  2.03886  5.11606  3.92062     85 l - - -
          2.68618  4.42225  2.77519  2.73123  3.46354  2.40513  3.72494  3.29354  2.67741  2.69355  4.24690  2.90347  2.73739  3.18146  2.89801  2.37887  2.77519  2.98518  4.58477  3.61503
          0.03158  3.86667  4.58901  0.61958  0.77255  0.48576  0.95510
     86   2.94731  5.05716  2.48516  1.03365  4.40265  3.27033  3.85663  3.85540  2.73642  3.47345  4.44774  2.92962  3.87464  3.07241  3.14467  2.93029  3.25150  3.53984  5.57532  4.29756     86 e - - -
          2.68618  4.42225  2.77519  2.73123  3.46354  2.40513  3.72494  3.29354  2.67741  2.69355  4.24690  2.90347  2.73739  3.18146  2.89801  2.37887  2.77519  2.98518  4.58477  3.61503
          0.03158  3.86667  4.58901  0.61958  0.77255  0.48576  0.95510
     87   2.94731  5.05716  2.48516  1.03365  4.40265  3.27033  3.85663  3.85540  2.73642  3.47345  4.44774  2.92962  3.87464  3.07241  3.14467  2.93029  3.25150  3.53984  5.57532  4.29756     87 e - - -
          2.68618  4.42225  2.77519  2.73123  3.46354  2.40513  3.72494  3.29354  2.67741  2.69355  4.24690  2.90347  2.73739  3.18146  2.89801  2.37887  2.77519  2.98518  4.58477  3.61503
          0.03158  3.86667  4.58901  0.61958  0.77255  0.48576  0.95510
     88   2.70149  5.03581  2.24017  2.31629  4.35706  3.34616  3.58171  3.79555  2.03916  3.31973  4.13020  2.84475  3.79656  2.71657  2.12758  2.67711  2.93477  3.42658  5.47196  4.12454     88 k - - -
          2.68618  4.42225  2.77519  2.73123  3.46354  2.40513  3.72494  3.29354  2.67741  2.69355  4.24690  2.90347  2.73739  3.18146  2.89801  2.37887  2.77519  2.98518  4.58477  3.61503
          0.03158  3.86667  4.58901  0.61958  0.77255  0.48576  0.95510
     89   3.14695  4.53944  4.50898  3.99577  3.10395  4.31466  4.64673  1.80158  3.80049  1.08810  2.97148  4.28403  4.58860  4.06337  3.98945  3.68550  3.39288  2.04544  5.11295  3.91580     89 l - - -
          2.68618  4.42225  2.77519  2.73123  3.46354  2.40513  3.72494  3.29354  2.67741  2.69355  4.24690  2.90347  2.73739  3.18146  2.89801  2.37887  2.77519  2.98518  4.58477  3.61503
          0.03158  3.86667  4.58901  0.61958  0.77255  0.48576  0.95510
     90   2.69497  5.02429  2.02108  2.18001  4.47190  2.22028  3.71271  3.96075  2.66144  3.51606  4.34800  2.13340  3.75724  2.88219  3.18895  2.66473  3.00571  3.54278  5.69544  4.27296     90 d - - -
          2.68618  4.42225  2.77519  2.73123  3.46354  2.40513  3.72494  3.29354  2.67741  2.69355  4.24690  2.90347  2.73739  3.18146  2.89801  2.37887  2.77519  2.98518  4.58477  3.61503
          0.03158  3.86667  4.58901  0.61958  0.77255  0.48576  0.95510
     91   2.57099  4.56031  3.06483  2.55848  3.76700  3.39892  3.06718  3.16894  2.45242  2.82254  3.69178  3.02950  3.82018  2.56323  2.83136  2.66923  2.37369  2.56919  5.10797  3.81409     91 t - - -
          2.68618  4.42225  2.77519  2.73123  3.46354  2.40513  3.72494  3.29354  2.67741  2.69355  4.24690  2.90347  2.73739  3.18146  2.89801  2.37887  2.77519  2.98518  4.58477  3.61503
          0.03158  3.86667  4.58901  0.61958  0.77255  0.48576  0.95510
     92   2.58160  3.13497  2.98699  1.64810  3.92127  3.30674  3.78386  3.18623  2.61721  2.94711  3.85958  3.06651  3.82313  3.00022  2.99950  2.68794  2.88148  2.90237  5.26144  3.97815     92 e - - -
          2.68618  4.42225  2.77519  2.73123  3.46354  2.40513  3.72494  3.29354  2.67741  2.69355  4.24690  2.90347  2.73739  3.18146  2.89801  2.37887  2.77519  2.98518  4.58477  3.61503
          0.03158  3.86667  4.58901  0.61958  0.77255  0.48576  0.95510
     93   3.14876  4.61275  4.18018  3.82000  3.13350  3.97477  4.47756  2.33723  3.58781  0.88237  3.15827  4.09604  4.41113  3.95753  3.76482  3.54496  3.44328  2.37306  5.01068  3.73266     93 l - - -
          2.68618  4.42225  2.77519  2.73123  3.46354  2.40513  3.72494  3.29354  2.67741  2.69355  4.24690  2.90347  2.73739  3.18146  2.89801  2.37887  2.77519  2.98518  4.58477  3.61503
          0.03158  3.86667  4.58901  0.61958  0.77255  0.48576  0.95510
     94   2.67975  4.97626  2.21775  1.74451  4.25295  3.27251  3.64712  3.61986  2.51389  3.25893  4.10213  2.78704  3.77929  2.80519  3.00614  2.66457  2.93915  2.77020  5.50172  4.11411     94 e - - -
          2.68618  4.42225  2.77519  2.73123  3.46354  2.40513  3.72494  3.29354  2.67741  2.69355  4.24690  2.90347  2.73739  3.18146  2.89801  2.37887  2.77519  2.98518  4.58477  3.61503
          0.03158  3.86667  4.58901  0.61958  0.77255  0.48576  0.95510
     95   2.22015  3.11625  3.93848  3.42054  3.37995  3.52276  4.15677  2.32161  3.28489  1.69307  3.32792  3.63704  4.02820  3.58359  3.52798  2.88259  2.86571  2.14991  4.99326  3.78023     95 l - - -
          2.68618  4.42225  2.77519  2.73123  3.46354  2.40513  3.72494  3.29354  2.67741  2.69355  4.24690  2.90347  2.73739  3.18146  2.89801  2.37887  2.77519  2.98518  4.58477  3.61503
          0.03158  3.86667  4.58901  0.61958  0.77255  0.48576  0.95510
     96   1.36573  4.12511  3.28084  3.04748  4.20365  2.02193  4.15362  3.53696  3.14420  3.29464  4.15924  3.22947  3.64292  3.43766  3.44883  2.37572  2.68148  3.04307  5.55262  4.34538     96 a - - -
          2.68618  4.42225  2.77519  2.73123  3.46354  2.40513  3.72494  3.29354  2.67741  2.69355  4.24690  2.90347  2.73739  3.18146  2.89801  2.37887  2.77519  2.98518  4.58477  3.61503
          0.03158  3.86667  4.58901  0.61958  0.77255  0.48576  0.95510
     97   1.83405  4.16149  3.19244  3.00322  4.25342  1.44439  4.15693  3.60809  3.14368  3.35555  4.22738  3.21076  3.65151  3.43928  3.45004  2.39851  2.71437  3.10207  5.58688  4.37648     97 g - - -
          2.68618  4.42225  2.77519  2.73123  3.46354  2.40513  3.72494  3.29354  2.67741  2.69355  4.24690  2.90347  2.73739  3.18146  2.89801  2.37887  2.77519  2.98518  4.58477  3.61503
          0.03158  3.86667  4.58901  0.61958  0.77255  0.48576  0.95510
     98   1.44029  4.15699  3.66194  3.29336  3.80217  3.16689  4.23219  2.62533  3.22661  2.66783  3.73531  3.46145  3.84003  3.55583  3.50374  2.60214  2.78605  2.02287  5.36220  4.13156     98 a - - -
          2.68618  4.42225  2.77519  2.73123  3.46354  2.40513  3.72494  3.29354  2.67741  2.69355  4.24690  2.90347  2.73739  3.18146  2.89801  2.37887  2.77519  2.98518  4.58477  3.61503
          0.03158  3.86667  4.58901  0.61958  0.77255  0.48576  0.95510
     99   1.02215  4.18916  3.45671  3.24774  4.04661  3.01385  4.27047  3.17125  3.26385  3.05313  4.08559  3.39882  3.75252  3.60554  3.51478  2.53950  2.81645  2.82666  5.47435  4.27395     99 a - - -
          2.68618  4.42225  2.77519  2.73123  3.46354  2.40513  3.72494  3.29354  2.67741  2.69355  4.24690  2.90347  2.73739  3.18146  2.89801  2.37887  2.77519  2.98518  4.58477  3.61503
          0.03158  3.86667  4.58901  0.61958  0.77255  0.48576  0.95510
    100   3.23871  4.73005  3.82967  3.55797  2.29359  3.82338  3.61582  3.24874  3.41565  2.70416  3.92437  3.71631  4.29736  3.72309  3.60055  3.37598  3.52536  3.11901  3.93713  0.97549    100 y - - -
          2.68618  4.42225  2.77519  2.73123  3.46354  2.40513  3.72494  3.29354  2.67741  2.69355  4.24690  2.90347  2.73739  3.18146  2.89801  2.37887  2.77519  2.98518  4.58477  3.61503
          0.03158  3.86667  4.58901  0.61958  0.77255  0.48576  0.95510
    101   2.74377  4.50210  3.35032  3.18850  4.18420  3.18994  4.26645  3.72811  3.24531  3.35558  4.40517  3.49580  0.83849  3.63426  3.49150  2.91108  3.18488  3.37414  5.37235  4.30478    101 p - - -
          2.68618  4.42225  2.77519  2.73123  3.46354  2.40513  3.72494  3.29354  2.67741  2.69355  4.24690  2.90347  2.73739  3.18146  2.89801  2.37887  2.77519  2.98518  4.58477  3.61503
          0.03158  3.86667  4.58901  0.61958  0.77255  0.48576  0.95510
    102   2.74377  4.50210  3.35032  3.18850  4.18420  3.18994  4.26645  3.72811  3.24531  3.35558  4.40517  3.49580  0.83849  3.63426  3.49150  2.91108  3.18488  3.37414  5.37235  4.30478    102 p - - -
          2.68618  4.42225  2.77519  2.73123  3.46354  2.40513  3.72494  3.29354  2.67741  2.69355  4.24690  2.90347  2.73739  3.18146  2.89801  2.37887  2.77519  2.98518  4.58477  3.61503
          0.03158  3.86667  4.58901  0.61958  0.77255  0.48576  0.95510
    103   2.65771  4.43372  3.33030  3.22896  4.37137  0.73812  4.34960  3.96958  3.40945  3.62444  4.60013  3.49460  3.82467  3.73407  3.64613  2.82946  3.13849  3.49902  5.46805  4.47307    103 g - - -
          2.68618  4.42225  2.77519  2.73123  3.46354  2.40513  3.72494  3.29354  2.67741  2.69355  4.24690  2.90347  2.73739  3.18146  2.89801  2.37887  2.77519  2.98518  4.58477  3.61503
          0.03158  3.86667  4.58901  0.61958  0.77255  0.48576  0.95510
    104   2.40959  4.25465  3.42293  3.17467  3.96375  3.09413  4.19243  3.09017  3.11753  2.95387  4.00476  3.38498  3.79742  3.51264  3.37650  2.61079  1.18178  2.78577  5.40206  4.18037    104 t - - -
          2.68618  4.42225  2.77519  2.73123  3.46354  2.40513  3.72494  3.29354  2.67741  2.69355  4.24690  2.90347  2.73739  3.18146  2.89801  2.37887  2.77519  2.98518  4.58477  3.61503
          0.03158  3.86667  4.58901  0.61958  0.77255  0.48576  0.95510
    105   2.33152  4.43584  3.21177  2.29458  3.63263  3.46624  3.75902  2.78834  2.64799  2.59605  3.01400  3.14680  3.87858  3.00132  3.03582  2.73089  2.81860  2.32242  5.06532  3.80197    105 e - - -
          2.68618  4.42225  2.77519  2.73123  3.46354  2.40513  3.72494  3.29354  2.67741  2.69355  4.24690  2.90347  2.73739  3.18146  2.89801  2.37887  2.77519  2.98518  4.58477  3.61503
          0.03158  3.86667  4.58901  0.61958  0.77255  0.48576  0.95510
    106   2.57006  4.60923  2.82822  2.00431  3.94869  2.75538  3.72065  3.23682  2.57367  2.96966  3.84734  2.96760  3.79949  2.92122  2.99002  2.65249  2.85407  2.35947  5.28333  3.97602    106 e - - -
          2.68618  4.42225  2.77519  2.73123  3.46354  2.40513  3.72494  3.29354  2.67741  2.69355  4.24690  2.90347  2.73739  3.18146  2.89801  2.37887  2.77519  2.98518  4.58477  3.61503
          0.03158  3.86667  4.58901  0.61958  0.77255  0.48576  0.95510
    107   2.65771  4.43372  3.33030  3.22896  4.37137  0.73812  4.34960  3.96958  3.40945  3.62444  4.60013  3.49460  3.82467  3.73407  3.64613  2.82946  3.13849  3.49902  5.46805  4.47307    107 g - - -
          2.68618  4.42225  2.77519  2.73123  3.46354  2.40513  3.72494  3.29354  2.67741  2.69355  4.24690  2.90347  2.73739  3.18146  2.89801  2.37887  2.77519  2.98518  4.58477  3.61503
          0.03158  3.86667  4.58901  0.61958  0.77255  0.48576  0.95510
    108   2.98337  5.11076  0.92641  2.33131  4.48699  3.20627  3.92593  4.07384  3.00895  3.68320  4.66118  2.88739  3.85865  3.16507  3.52438  2.94638  3.32181  3.71364  5.65673  4.36085    108 d - - -
          2.68618  4.42225  2.77519  2.73123  3.46354  2.40513  3.72494  3.29354  2.67741  2.69355  4.24690  2.90347  2.73739  3.18146  2.89801  2.37887  2.77519  2.98518  4.58477  3.61503
          0.03158  3.86667  4.58901  0.61958  0.77255  0.48576  0.95510
    109   2.83210  4.95097  3.04136  2.58413  4.24406  3.46160  3.61495  3.71079  2.08375  3.21639  4.10707  3.03943  3.90102  1.73222  2.05911  2.84912  3.05540  3.39994  5.34437  4.07524    109 q - - -
          2.68618  4.42225  2.77519  2.73123  3.46354  2.40513  3.72494  3.29354  2.67741  2.69355  4.24690  2.90347  2.73739  3.18146  2.89801  2.37887  2.77519  2.98518  4.58477  3.61503
          0.03158  3.86667  4.58901  0.61958  0.77255  0.48576  0.95510
    110   2.96236  5.02017  3.36010  2.75094  4.42896  3.57859  3.58790  3.79733  1.68547  3.28442  4.17183  3.15139  3.97249  2.73695  1.40913  2.97969  3.14810  3.49331  5.35848  4.17765    110 r - - -
          2.68618  4.42225  2.77519  2.73123  3.46354  2.40513  3.72494  3.29354  2.67741  2.69355  4.24690  2.90347  2.73739  3.18146  2.89801  2.37887  2.77519  2.98518  4.58477  3.61503
          0.03158  3.86667  4.58901  0.61958  0.77255  0.48576  0.95510
    111   1.02215  4.18916  3.45671  3.24774  4.04661  3.01385  4.27047  3.17125  3.26385  3.05313  4.08559  3.39882  3.75252  3.60554  3.51478  2.53950  2.81645  2.82666  5.47435  4.27395    111 a - - -
          2.68618  4.42225  2.77519  2.73123  3.46354  2.40513  3.72494  3.29354  2.67741  2.69355  4.24690  2.90347  2.73739  3.18146  2.89801  2.37887  2.77519  2.98518  4.58477  3.61503
          0.03158  3.86667  4.58901  0.61958  0.77255  0.48576  0.95510
    112   3.02658  4.44693  4.32744  3.94301  3.37028  4.06027  4.67221  1.08512  3.77104  1.95750  3.30654  4.18917  4.49203  4.11992  3.96827  3.55500  3.32585  1.84575  5.25991  3.99771    112 i - - -
          2.68618  4.42225  2.77519  2.73123  3.46354  2.40513  3.72494  3.29354  2.67741  2.69355  4.24690  2.90347  2.73739  3.18146  2.89801  2.37887  2.77519  2.98518  4.58477  3.61503
          0.03158  3.86667  4.58901  0.61958  0.77255  0.48576  0.95510
    113   2.75272  4.75496  3.28846  2.67547  4.00878  3.52743  3.61374  2.79820  1.91955  2.95590  3.84885  3.11063  3.90809  2.78866  1.84556  2.82460  2.96088  3.07070  5.20473  3.96552    113 r - - -
          2.68618  4.42225  2.77519  2.73123  3.46354  2.40513  3.72494  3.29354  2.67741  2.69355  4.24690  2.90347  2.73739  3.18146  2.89801  2.37887  2.77519  2.98518  4.58477  3.61503
          0.03158  3.86667  4.58901  0.61958  0.77255  0.48576  0.95510
    114   2.74760  4.70990  3.03995  2.62716  3.02525  3.50034  2.89034  3.33753  2.58476  2.91231  3.83523  2.41077  3.92502  2.97101  2.95691  2.80976  2.98506  3.07366  4.55485  2.25023    114 y - - -
          2.68618  4.42225  2.77519  2.73123  3.46354  2.40513  3.72494  3.29354  2.67741  2.69355  4.24690  2.90347  2.73739  3.18146  2.89801  2.37887  2.77519  2.98518  4.58477  3.61503
          0.03158  3.86667  4.58901  0.61958  0.77255  0.48576  0.95510
    115   2.80350  4.34771  4.11729  3.78024  3.54584  3.71788  4.58296  2.05056  3.64793  2.23387  3.51186  3.97100  4.27871  4.00815  3.86099  3.22105  3.16519  1.03224  5.32930  4.06056    115 v - - -
          2.68618  4.42225  2.77519  2.73123  3.46354  2.40513  3.72494  3.29354  2.67741  2.69355  4.24690  2.90347  2.73739  3.18146  2.89801  2.37887  2.77519  2.98518  4.58477  3.61503
          0.03158  3.86667  4.58901  0.61958  0.77255  0.48576  0.95510
    116   1.02215  4.18916  3.45671  3.24774  4.04661  3.01385  4.27047  3.17125  3.26385  3.05313  4.08559  3.39882  3.75252  3.60554  3.51478  2.53950  2.81645  2.82666  5.47435  4.27395    116 a - - -
          2.68618  4.42225  2.77519  2.73123  3.46354  2.40513  3.72494  3.29354  2.67741  2.69355  4.24690  2.90347  2.73739  3.18146  2.89801  2.37887  2.77519  2.98518  4.58477  3.61503
          0.03158  3.86667  4.58901  0.61958  0.77255  0.48576  0.95510
    117   2.94731  5.05716  2.48516  1.03365  4.40265  3.27033  3.85663  3.85540  2.73642  3.47345  4.44774  2.92962  3.87464  3.07241  3.14467  2.93029  3.25150  3.53984  5.57532  4.29756    117 e - - -
          2.68618  4.42225  2.77519  2.73123  3.46354  2.40513  3.72494  3.29354  2.67741  2.69355  4.24690  2.90347  2.73739  3.18146  2.89801  2.37887  2.77519  2.98518  4.58477  3.61503
          0.03158  3.86667  4.58901  0.61958  0.77255  0.48576  0.95510
    118   1.47273  4.10464  3.28378  3.00849  4.20054  2.29299  4.11048  3.59372  3.09490  3.29690  4.12703  3.19519  3.61811  3.37916  3.41823  1.97055  2.63848  3.06822  5.54619  4.32737    118 a - - -
          2.68618  4.42225  2.77519  2.73123  3.46354  2.40513  3.72494  3.29354  2.67741  2.69355  4.24690  2.90347  2.73739  3.18146  2.89801  2.37887  2.77519  2.98518  4.58477  3.61503
          0.03158  3.86667  4.58901  0.61958  0.77255  0.48576  0.95510
    119   1.02215  4.18916  3.45671  3.24774  4.04661  3.01385  4.27047  3.17125  3.26385  3.05313  4.08559  3.39882  3.75252  3.60554  3.51478  2.53950  2.81645  2.82666  5.47435  4.27395    119 a - - -
          2.68618  4.42225  2.77519  2.73123  3.46354  2.40513  3.72494  3.29354  2.67741  2.69355  4.24690  2.90347  2.73739  3.18146  2.89801  2.37887  2.77519  2.98518  4.58477  3.61503
          0.03158  3.86667  4.58901  0.61958  0.77255  0.48576  0.95510
    120   2.65771  4.43372  3.33030  3.22896  4.37137  0.73812  4.34960  3.96958  3.40945  3.62444  4.60013  3.49460  3.82467  3.73407  3.64613  2.82946  3.13849  3.49902  5.46805  4.47307    120 g - - -
          2.68618  4.42225  2.77519  2.73123  3.46354  2.40513  3.72494  3.29354  2.67741  2.69355  4.24690  2.90347  2.73739  3.18146  2.89801  2.37887  2.77519  2.98518  4.58477  3.61503
          0.03158  3.86667  4.58901  0.61958  0.77255  0.48576  0.95510
    121   2.97639  4.43997  4.27330  3.81362  1.62317  3.98570  4.10250  2.31142  3.69689  1.86128  3.18158  3.97898  4.37430  3.89509  3.87961  3.35867  3.25211  1.96918  4.48647  2.96970    121 f - - -
          2.68618  4.42225  2.77519  2.73123  3.46354  2.40513  3.72494  3.29354  2.67741  2.69355  4.24690  2.90347  2.73739  3.18146  2.89801  2.37887  2.77519  2.98518  4.58477  3.61503
          0.03158  3.86667  4.58901  0.61958  0.77255  0.48576  0.95510
    122   2.81398  5.16846  2.29249  1.43133  4.48267  3.21635  3.69920  3.96961  2.57186  3.53043  4.39266  2.29453  3.80179  2.87233  3.03799  2.75784  3.09884  3.59034  5.68028  4.26269    122 e - - -
          2.68618  4.42225  2.77519  2.73123  3.46354  2.40513  3.72494  3.29354  2.67741  2.69355  4.24690  2.90347  2.73739  3.18146  2.89801  2.37887  2.77519  2.98518  4.58477  3.61503
          0.03158  3.86667  4.58901  0.61958  0.77255  0.48576  0.95510
    123   2.80350  4.34771  4.11729  3.78024  3.54584  3.71788  4.58296  2.05056  3.64793  2.23387  3.51186  3.97100  4.27871  4.00815  3.86099  3.22105  3.16519  1.03224  5.32930  4.06056    123 v - - -
          2.68618  4.42225  2.77519  2.73123  3.46354  2.40513  3.72494  3.29354  2.67741  2.69355  4.24690  2.90347  2.73739  3.18146  2.89801  2.37887  2.77519  2.98518  4.58477  3.61503
          0.03158  3.86667  4.58901  0.61958  0.77255  0.48576  0.95510
    124   2.67162  5.03194  2.25144  2.02906  4.32486  3.28165  3.60766  3.76461  2.18380  3.31984  4.12945  2.77522  3.76700  2.75054  2.90216  2.64209  2.38052  3.39505  5.51467  4.12685    124 e - - -
          2.68618  4.42225  2.77519  2.73123  3.46354  2.40513  3.72494  3.29354  2.67741  2.69355  4.24690  2.90347  2.73739  3.18146  2.89801  2.37887  2.77519  2.98518  4.58477  3.61503
          0.03158  3.86667  4.58901  0.61958  0.77255  0.48576  0.95510
    125   1.51960  4.11837  3.44961  3.12874  4.03279  2.97939  4.14711  3.12619  3.10718  3.02602  3.96072  3.29784  3.69610  3.43620  3.39991  2.42761  1.88953  2.75638  5.45844  4.24378    125 a - - -
          2.68618  4.42225  2.77519  2.73123  3.46354  2.40513  3.72494  3.29354  2.67741  2.69355  4.24690  2.90347  2.73739  3.18146  2.89801  2.37887  2.77519  2.98518  4.58477  3.61503
          0.03158  3.86667  4.58901  0.61958  0.77255  0.48576  0.95510
    126   3.14096  4.51456  4.57708  4.01530  3.07799  4.36081  4.66112  1.82468  3.87087  1.15708  2.43416  4.31118  4.58446  4.06040  4.05059  3.69284  3.36757  2.09619  5.10314  3.99693    126 l - - -
          2.68618  4.42225  2.77519  2.73123  3.46354  2.40513  3.72494  3.29354  2.67741  2.69355  4.24690  2.90347  2.73739  3.18146  2.89801  2.37887  2.77519  2.98518  4.58477  3.61503
          0.03158  3.86667  4.58901  0.61958  0.77255  0.48576  0.95510
    127   2.95961  4.35805  4.47382  3.98809  3.46678  4.17175  4.74996  1.59889  3.85740  2.01485  3.31183  4.23451  4.54794  4.15882  4.08548  3.55710  3.24159  1.16613  5.37850  4.14990    127 v - - -
          2.68618  4.42225  2.77519  2.73123  3.46354  2.40513  3.72494  3.29354  2.67741  2.69355  4.24690  2.90347  2.73739  3.18146  2.89801  2.37887  2.77519  2.98518  4.58477  3.61503
          0.03158  3.86667  4.58901  0.61958  0.77255  0.48576  0.95510
    128   2.98337  5.11076  0.92641  2.33131  4.48699  3.20627  3.92593  4.07384  3.00895  3.68320  4.66118  2.88739  3.85865  3.16507  3.52438  2.94638  3.32181  3.71364  5.65673  4.36085    128 d - - -
          2.68618  4.42225  2.77519  2.73123  3.46354  2.40513  3.72494  3.29354  2.67741  2.69355  4.24690  2.90347  2.73739  3.18146  2.89801  2.37887  2.77519  2.98518  4.58477  3.61503
          0.03158  3.86667  4.58901  0.61958  0.77255  0.48576  0.95510
    129   2.94731  5.05716  2.48516  1.03365  4.40265  3.27033  3.85663  3.85540  2.73642  3.47345  4.44774  2.92962  3.87464  3.07241  3.14467  2.93029  3.25150  3.53984  5.57532  4.29756    129 e - - -
          2.68618  4.42225  2.77519  2.73123  3.46354  2.40513  3.72494  3.29354  2.67741  2.69355  4.24690  2.90347  2.73739  3.18146  2.89801  2.37887  2.77519  2.98518  4.58477  3.61503
          0.03158  3.86667  4.58901  0.61958  0.77255  0.48576  0.95510
    130   2.30138  2.36389  3.66437  3.26711  3.83243  3.05811  4.14372  3.11674  3.16278  2.90540  3.84692  3.40823  1.77819  3.49569  3.42367  2.51966  2.74034  2.77576  5.24892  4.05377    130 p - - -
          2.68618  4.42225  2.77519  2.73123  3.46354  2.40513  3.72494  3.29354  2.67741  2.69355  4.24690  2.90347  2.73739  3.18146  2.89801  2.37887  2.77519  2.98518  4.58477  3.61503
          0.03158  3.86667  4.58901  0.61958  0.77255  0.48576  0.95510
    131   2.40959  4.25465  3.42293  3.17467  3.96375  3.09413  4.19243  3.09017  3.11753  2.95387  4.00476  3.38498  3.79742  3.51264  3.37650  2.61079  1.18178  2.78577  5.40206  4.18037    131 t - - -
          2.68618  4.42225  2.77519  2.73123  3.46354  2.40513  3.72494  3.29354  2.67741  2.69355  4.24690  2.90347  2.73739  3.18146  2.89801  2.37887  2.77519  2.98518  4.58477  3.61503
          0.03158  3.86667  4.58901  0.61958  0.77255  0.48576  0.95510
    132   1.02215  4.18916  3.45671  3.24774  4.04661  3.01385  4.27047  3.17125  3.26385  3.05313  4.08559  3.39882  3.75252  3.60554  3.51478  2.53950  2.81645  2.82666  5.47435  4.27395    132 a - - -
          2.68618  4.42225  2.77519  2.73123  3.46354  2.40513  3.72494  3.29354  2.67741  2.69355  4.24690  2.90347  2.73739  3.18146  2.89801  2.37887  2.77519  2.98518  4.58477  3.61503
          0.03158  3.86667  4.58901  0.61958  0.77255  0.48576  0.95510
    133   1.02215  4.18916  3.45671  3.24774  4.04661  3.01385  4.27047  3.17125  3.26385  3.05313  4.08559  3.39882  3.75252  3.60554  3.51478  2.53950  2.81645  2.82666  5.47435  4.27395    133 a - - -
          2.68618  4.42225  2.77519  2.73123  3.46354  2.40513  3.72494  3.29354  2.67741  2.69355  4.24690  2.90347  2.73739  3.18146  2.89801  2.37887  2.77519  2.98518  4.58477  3.61503
          0.03158  3.86667  4.58901  0.61958  0.77255  0.48576  0.95510
    134   2.71862  4.71499  2.70509  2.58998  4.07760  3.18008  3.91631  3.78673  2.81951  3.43425  4.38954  1.16837  3.83165  3.18905  3.17398  2.78603  3.10028  3.40952  5.38418  4.02635    134 n - - -
          2.68618  4.42225  2.77519  2.73123  3.46354  2.40513  3.72494  3.29354  2.67741  2.69355  4.24690  2.90347  2.73739  3.18146  2.89801  2.37887  2.77519  2.98518  4.58477  3.61503
          0.03158  3.86667  4.58901  0.61958  0.77255  0.48576  0.95510
    135   2.80045  5.10574  2.71705  2.10735  4.44372  3.38886  3.58574  3.85942  1.83579  3.36134  4.19258  2.87897  3.84268  2.11718  2.48990  2.76798  3.02095  3.50385  5.49235  4.18070    135 k - - -
          2.68618  4.42225  2.77519  2.73123  3.46354  2.40513  3.72494  3.29354  2.67741  2.69355  4.24690  2.90347  2.73739  3.18146  2.89801  2.37887  2.77519  2.98518  4.58477  3.61503
          0.03158  3.86667  4.58901  0.61958  0.77255  0.48576  0.95510
    136   2.80350  4.34771  4.11729  3.78024  3.54584  3.71788  4.58296  2.05056  3.64793  2.23387  3.51186  3.97100  4.27871  4.00815  3.86099  3.22105  3.16519  1.03224  5.32930  4.06056    136 v - - -
          2.68618  4.42225  2.77519  2.73123  3.46354  2.40513  3.72494  3.29354  2.67741  2.69355  4.24690  2.90347  2.73739  3.18146  2.89801  2.37887  2.77519  2.98518  4.58477  3.61503
          0.03158  3.86667  4.58901  0.61958  0.77255  0.48576  0.95510
    137   3.14876  4.61275  4.18018  3.82000  3.13350  3.97477  4.47756  2.33723  3.58781  0.88237  3.15827  4.09604  4.41113  3.95753  3.76482  3.54496  3.44328  2.37306  5.01068  3.73266    137 l - - -
          2.68618  4.42225  2.77519  2.73123  3.46354  2.40513  3.72494  3.29354  2.67741  2.69355  4.24690  2.90347  2.73739  3.18146  2.89801  2.37887  2.77519  2.98518  4.58477  3.61503
          0.03158  3.86667  4.58901  0.61958  0.77255  0.48576  0.95510
    138   2.44833  4.47182  2.74252  2.59833  4.27564  1.53536  3.93852  3.79985  2.86614  3.43848  4.29721  2.34353  3.71893  3.17492  3.24759  2.55142  2.87232  3.32263  5.55769  4.25509    138 g - - -
          2.68618  4.42225  2.77519  2.73123  3.46354  2.40513  3.72494  3.29354  2.67741  2.69355  4.24690  2.90347  2.73739  3.18146  2.89801  2.37887  2.77519  2.98518  4.58477  3.61503
          0.03158  3.86667  4.58901  0.61958  0.77255  0.48576  0.95510
    139   3.02658  4.44693  4.32744  3.94301  3.37028  4.06027  4.67221  1.08512  3.77104  1.95750  3.30654  4.18917  4.49203  4.11992  3.96827  3.55500  3.32585  1.84575  5.25991  3.99771    139 i - - -
          2.68618  4.42225  2.77519  2.73123  3.46354  2.40513  3.72494  3.29354  2.67741  2.69355  4.24690  2.90347  2.73739  3.18146  2.89801  2.37887  2.77519  2.98518  4.58477  3.61503
          0.03158  3.86667  4.58901  0.61958  0.77255  0.48576  0.95510
    140   2.86222  5.04634  3.11506  2.57169  4.41853  3.51475  3.56109  3.80295  1.78266  3.28893  4.13733  3.02875  3.90774  1.95513  1.99614  2.85691  3.05458  3.47460  5.39036  4.15515    140 k - - -
          2.68618  4.42225  2.77519  2.73123  3.46354  2.40513  3.72494  3.29354  2.67741  2.69355  4.24690  2.90347  2.73739  3.18146  2.89801  2.37887  2.77519  2.98518  4.58477  3.61503
          0.03158  3.86667  4.58901  0.61958  0.77255  0.48576  0.95510
    141   2.71862  4.71499  2.70509  2.58998  4.07760  3.18008  3.91631  3.78673  2.81951  3.43425  4.38954  1.16837  3.83165  3.18905  3.17398  2.78603  3.10028  3.40952  5.38418  4.02635    141 n - - -
          2.68618  4.42225  2.77519  2.73123  3.46354  2.40513  3.72494  3.29354  2.67741  2.69355  4.24690  2.90347  2.73739  3.18146  2.89801  2.37887  2.77519  2.98518  4.58477  3.61503
          0.03158  3.86667  4.58901  0.61958  0.77255  0.48576  0.95510
    142   2.65771  4.43372  3.33030  3.22896  4.37137  0.73812  4.34960  3.96958  3.40945  3.62444  4.60013  3.49460  3.82467  3.73407  3.64613  2.82946  3.13849  3.49902  5.46805  4.47307    142 g - - -
          2.68618  4.42225  2.77519  2.73123  3.46354  2.40513  3.72494  3.29354  2.67741  2.69355  4.24690  2.90347  2.73739  3.18146  2.89801  2.37887  2.77519  2.98518  4.58477  3.61503
          0.03158  3.86667  4.58901  0.61958  0.77255  0.48576  0.95510
    143   1.02215  4.18916  3.45671  3.24774  4.04661  3.01385  4.27047  3.17125  3.26385  3.05313  4.08559  3.39882  3.75252  3.60554  3.51478  2.53950  2.81645  2.82666  5.47435  4.27395    143 a - - -
          2.68618  4.42225  2.77519  2.73123  3.46354  2.40513  3.72494  3.29354  2.67741  2.69355  4.24690  2.90347  2.73739  3.18146  2.89801  2.37887  2.77519  2.98518  4.58477  3.61503
          0.03158  3.86667  4.58901  0.61958  0.77255  0.48576  0.95510
    144   2.80350  4.34771  4.11729  3.78024  3.54584  3.71788  4.58296  2.05056  3.64793  2.23387  3.51186  3.97100  4.27871  4.00815  3.86099  3.22105  3.16519  1.03224  5.32930  4.06056    144 v - - -
          2.68618  4.42225  2.77519  2.73123  3.46354  2.40513  3.72494  3.29354  2.67741  2.69355  4.24690  2.90347  2.73739  3.18146  2.89801  2.37887  2.77519  2.98518  4.58477  3.61503
          0.03158  3.86667  4.58901  0.61958  0.77255  0.48576  0.95510
    145   2.98180  4.35950  4.52833  4.03528  3.46354  4.22647  4.78697  1.48950  3.91065  1.99593  3.29682  4.28181  4.58154  4.20023  4.13378  3.60786  3.25695  1.22185  5.38902  4.17112    145 v - - -
          2.68618  4.42225  2.77519  2.73123  3.46354  2.40513  3.72494  3.29354  2.67741  2.69355  4.24690  2.90347  2.73739  3.18146  2.89801  2.37887  2.77519  2.98518  4.58477  3.61503
          0.03158  3.86667  4.58901  0.61958  0.77255  0.48576  0.95510
    146   2.98337  5.11076  0.92641  2.33131  4.48699  3.20627  3.92593  4.07384  3.00895  3.68320  4.66118  2.88739  3.85865  3.16507  3.52438  2.94638  3.32181  3.71364  5.65673  4.36085    146 d - - -
          2.68618  4.42225  2.77519  2.73123  3.46354  2.40513  3.72494  3.29354  2.67741  2.69355  4.24690  2.90347  2.73739  3.18146  2.89801  2.37887  2.77519  2.98518  4.58477  3.61503
          0.03158  3.86667  4.58901  0.61958  0.77255  0.48576  0.95510
    147   3.02658  4.44693  4.32744  3.94301  3.37028  4.06027  4.67221  1.08512  3.77104  1.95750  3.30654  4.18917  4.49203  4.11992  3.96827  3.55500  3.32585  1.84575  5.25991  3.99771    147 i - - -
          2.68618  4.42225  2.77519  2.73123  3.46354  2.40513  3.72494  3.29354  2.67741  2.69355  4.24690  2.90347  2.73739  3.18146  2.89801  2.37887  2.77519  2.98518  4.58477  3.61503
          0.03158  3.86667  4.58901  0.61958  0.77255  0.48576  0.95510
    148   2.65771  4.43372  3.33030  3.22896  4.37137  0.73812  4.34960  3.96958  3.40945  3.62444  4.60013  3.49460  3.82467  3.73407  3.64613  2.82946  3.13849  3.49902  5.46805  4.47307    148 g - - -
          2.68618  4.42225  2.77519  2.73123  3.46354  2.40513  3.72494  3.29354  2.67741  2.69355  4.24690  2.90347  2.73739  3.18146  2.89801  2.37887  2.77519  2.98518  4.58477  3.61503
          0.03158  3.86667  4.58901  0.61958  0.77255  0.48576  0.95510
    149   2.65771  4.43372  3.33030  3.22896  4.37137  0.73812  4.34960  3.96958  3.40945  3.62444  4.60013  3.49460  3.82467  3.73407  3.64613  2.82946  3.13849  3.49902  5.46805  4.47307    149 g - - -
          2.68618  4.42225  2.77519  2.73123  3.46354  2.40513  3.72494  3.29354  2.67741  2.69355  4.24690  2.90347  2.73739  3.18146  2.89801  2.37887  2.77519  2.98518  4.58477  3.61503
          0.03158  3.86667  4.58901  0.61958  0.77255  0.48576  0.95510
    150   2.65771  4.43372  3.33030  3.22896  4.37137  0.73812  4.34960  3.96958  3.40945  3.62444  4.60013  3.49460  3.82467  3.73407  3.64613  2.82946  3.13849  3.49902  5.46805  4.47307    150 g - - -
          2.68618  4.42225  2.77519  2.73123  3.46354  2.40513  3.72494  3.29354  2.67741  2.69355  4.24690  2.90347  2.73739  3.18146  2.89801  2.37887  2.77519  2.98518  4.58477  3.61503
          0.03158  3.86667  4.58901  0.61958  0.77255  0.48576  0.95510
    151   2.40959  4.25465  3.42293  3.17467  3.96375  3.09413  4.19243  3.09017  3.11753  2.95387  4.00476  3.38498  3.79742  3.51264  3.37650  2.61079  1.18178  2.78577  5.40206  4.18037    151 t - - -
          2.68618  4.42225  2.77519  2.73123  3.46354  2.40513  3.72494  3.29354  2.67741  2.69355  4.24690  2.90347  2.73739  3.18146  2.89801  2.37887  2.77519  2.98518  4.58477  3.61503
          0.03158  3.86667  4.58901  0.61958  0.77255  0.48576  0.95510
    152   2.40959  4.25465  3.42293  3.17467  3.96375  3.09413  4.19243  3.09017  3.11753  2.95387  4.00476  3.38498  3.79742  3.51264  3.37650  2.61079  1.18178  2.78577  5.40206  4.18037    152 t - - -
          2.68618  4.42225  2.77519  2.73123  3.46354  2.40513  3.72494  3.29354  2.67741  2.69355  4.24690  2.90347  2.73739  3.18146  2.89801  2.37887  2.77519  2.98518  4.58477  3.61503
          0.03158  3.86667  4.58901  0.61958  0.77255  0.48576  0.95510
    153   2.65771  4.43372  3.33030  3.22896  4.37137  0.73812  4.34960  3.96958  3.40945  3.62444  4.60013  3.49460  3.82467  3.73407  3.64613  2.82946  3.13849  3.49902  5.46805  4.47307    153 g - - -
          2.68618  4.42225  2.77519  2.73123  3.46354  2.40513  3.72494  3.29354  2.67741  2.69355  4.24690  2.90347  2.73739  3.18146  2.89801  2.37887  2.77519  2.98518  4.58477  3.61503
          0.03158  3.86667  4.58901  0.61958  0.77255  0.48576  0.95510
    154   2.98984  4.36115  4.54711  4.05248  3.46010  4.24401  4.79979  1.43397  3.92896  1.98634  3.28997  4.29837  4.59257  4.21462  4.14967  3.62484  3.26311  1.26092  5.39144  4.17713    154 v - - -
          2.68618  4.42225  2.77519  2.73123  3.46354  2.40513  3.72494  3.29354  2.67741  2.69355  4.24690  2.90347  2.73739  3.18146  2.89801  2.37887  2.77519  2.98518  4.58477  3.61503
          0.03158  3.86667  4.58901  0.61958  0.77255  0.48576  0.95510
    155   1.02215  4.18916  3.45671  3.24774  4.04661  3.01385  4.27047  3.17125  3.26385  3.05313  4.08559  3.39882  3.75252  3.60554  3.51478  2.53950  2.81645  2.82666  5.47435  4.27395    155 a - - -
          2.68618  4.42225  2.77519  2.73123  3.46354  2.40513  3.72494  3.29354  2.67741  2.69355  4.24690  2.90347  2.73739  3.18146  2.89801  2.37887  2.77519  2.98518  4.58477  3.61503
          0.03158  3.86667  4.58901  0.61958  0.77255  0.48576  0.95510
    156   2.95961  4.35805  4.47382  3.98809  3.46678  4.17175  4.74996  1.59889  3.85740  2.01485  3.31183  4.23451  4.54794  4.15882  4.08548  3.55710  3.24159  1.16613  5.37850  4.14990    156 v - - -
          2.68618  4.42225  2.77519  2.73123  3.46354  2.40513  3.72494  3.29354  2.67741  2.69355  4.24690  2.90347  2.73739  3.18146  2.89801  2.37887  2.77519  2.98518  4.58477  3.61503
          0.03158  3.86667  4.58901  0.61958  0.77255  0.48576  0.95510
    157   3.14876  4.61275  4.18018  3.82000  3.13350  3.97477  4.47756  2.33723  3.58781  0.88237  3.15827  4.09604  4.41113  3.95753  3.76482  3.54496  3.44328  2.37306  5.01068  3.73266    157 l - - -
          2.68618  4.42225  2.77519  2.73123  3.46354  2.40513  3.72494  3.29354  2.67741  2.69355  4.24690  2.90347  2.73739  3.18146  2.89801  2.37887  2.77519  2.98518  4.58477  3.61503
          0.03158  3.86667  4.58901  0.61958  0.77255  0.48576  0.95510
    158   2.89537  5.05280  2.99197  2.56117  4.40616  3.48027  3.59868  3.81645  1.38946  3.30984  4.18874  3.02135  3.91680  2.35139  2.27238  2.89012  3.10393  3.49616  5.41318  4.16648    158 k - - -
          2.68618  4.42225  2.77519  2.73123  3.46354  2.40513  3.72494  3.29354  2.67741  2.69355  4.24690  2.90347  2.73739  3.18146  2.89801  2.37887  2.77519  2.98518  4.58477  3.61503
          0.03158  3.86667  4.58901  0.61958  0.77255  0.48576  0.95510
    159   2.80063  5.25957  1.72189  1.85418  4.58963  2.34913  3.69125  4.07760  2.66339  3.60804  4.44522  2.67062  3.77423  2.85482  3.22475  2.72213  3.08676  3.66891  5.78520  4.32646    159 d - - -
          2.68618  4.42225  2.77519  2.73123  3.46354  2.40513  3.72494  3.29354  2.67741  2.69355  4.24690  2.90347  2.73739  3.18146  2.89801  2.37887  2.77519  2.98518  4.58477  3.61503
          0.03158  3.86667  4.58901  0.61958  0.77255  0.48576  0.95510
    160   2.65771  4.43372  3.33030  3.22896  4.37137  0.73812  4.34960  3.96958  3.40945  3.62444  4.60013  3.49460  3.82467  3.73407  3.64613  2.82946  3.13849  3.49902  5.46805  4.47307    160 g - - -
          2.68618  4.42225  2.77519  2.73123  3.46354  2.40513  3.72494  3.29354  2.67741  2.69355  4.24690  2.90347  2.73739  3.18146  2.89801  2.37887  2.77519  2.98518  4.58477  3.61503
          0.03158  3.86667  4.58901  0.61958  0.77255  0.48576  0.95510
    161   2.84210  5.07121  3.00011  2.20865  4.44786  3.48091  3.56325  3.82995  1.58088  3.31919  4.15782  2.98412  3.88729  2.69786  2.04123  2.82665  3.04090  3.49033  5.42455  4.17152    161 k - - -
          2.68618  4.42225  2.77519  2.73123  3.46354  2.40513  3.72494  3.29354  2.67741  2.69355  4.24690  2.90347  2.73739  3.18146  2.89801  2.37887  2.77519  2.98518  4.58477  3.61503
          0.03158  3.86667  4.58901  0.61958  0.77255  0.48576  0.95510
    162   2.80350  4.34771  4.11729  3.78024  3.54584  3.71788  4.58296  2.05056  3.64793  2.23387  3.51186  3.97100  4.27871  4.00815  3.86099  3.22105  3.16519  1.03224  5.32930  4.06056    162 v - - -
          2.68618  4.42225  2.77519  2.73123  3.46354  2.40513  3.72494  3.29354  2.67741  2.69355  4.24690  2.90347  2.73739  3.18146  2.89801  2.37887  2.77519  2.98518  4.58477  3.61503
          0.03158  3.86667  4.58901  0.61958  0.77255  0.48576  0.95510
    163   2.99028  4.36129  4.54805  4.05336  3.45982  4.24487  4.80043  1.43055  3.92987  1.98572  3.28954  4.29921  4.59312  4.21533  4.15044  3.62569  3.26346  1.26361  5.39151  4.17739    163 v - - -
          2.68618  4.42225  2.77519  2.73123  3.46354  2.40513  3.72494  3.29354  2.67741  2.69355  4.24690  2.90347  2.73739  3.18146  2.89801  2.37887  2.77519  2.98518  4.58477  3.61503
          0.03158  3.86667  4.58901  0.61958  0.77255  0.48576  0.95510
    164   3.23871  4.73005  3.82967  3.55797  2.29359  3.82338  3.61582  3.24874  3.41565  2.70416  3.92437  3.71631  4.29736  3.72309  3.60055  3.37598  3.52536  3.11901  3.93713  0.97549    164 y - - -
          2.68618  4.42225  2.77519  2.73123  3.46354  2.40513  3.72494  3.29354  2.67741  2.69355  4.24690  2.90347  2.73739  3.18146  2.89801  2.37887  2.77519  2.98518  4.58477  3.61503
          0.03158  3.86667  4.58901  0.61958  0.77255  0.48576  0.95510
    165   2.80350  4.34771  4.11729  3.78024  3.54584  3.71788  4.58296  2.05056  3.64793  2.23387  3.51186  3.97100  4.27871  4.00815  3.86099  3.22105  3.16519  1.03224  5.32930  4.06056    165 v - - -
          2.68618  4.42225  2.77519  2.73123  3.46354  2.40513  3.72494  3.29354  2.67741  2.69355  4.24690  2.90347  2.73739  3.18146  2.89801  2.37887  2.77519  2.98518  4.58477  3.61503
          0.03158  3.86667  4.58901  0.61958  0.77255  0.48576  0.95510
    166   1.02215  4.18916  3.45671  3.24774  4.04661  3.01385  4.27047  3.17125  3.26385  3.05313  4.08559  3.39882  3.75252  3.60554  3.51478  2.53950  2.81645  2.82666  5.47435  4.27395    166 a - - -
          2.68618  4.42225  2.77519  2.73123  3.46354  2.40513  3.72494  3.29354  2.67741  2.69355  4.24690  2.90347  2.73739  3.18146  2.89801  2.37887  2.77519  2.98518  4.58477  3.61503
          0.03158  3.86667  4.58901  0.61958  0.77255  0.48576  0.95510
    167   2.98337  5.11076  0.92641  2.33131  4.48699  3.20627  3.92593  4.07384  3.00895  3.68320  4.66118  2.88739  3.85865  3.16507  3.52438  2.94638  3.32181  3.71364  5.65673  4.36085    167 d - - -
          2.68618  4.42225  2.77519  2.73123  3.46354  2.40513  3.72494  3.29354  2.67741  2.69355  4.24690  2.90347  2.73739  3.18146  2.89801  2.37887  2.77519  2.98518  4.58477  3.61503
          0.03158  3.86667  4.58901  0.61958  0.77255  0.48576  0.95510
    168   2.94731  5.05716  2.48516  1.03365  4.40265  3.27033  3.85663  3.85540  2.73642  3.47345  4.44774  2.92962  3.87464  3.07241  3.14467  2.93029  3.25150  3.53984  5.57532  4.29756    168 e - - -
          2.68618  4.42225  2.77519  2.73123  3.46354  2.40513  3.72494  3.29354  2.67741  2.69355  4.24690  2.90347  2.73739  3.18146  2.89801  2.37887  2.77519  2.98518  4.58477  3.61503
          0.03158  3.86667  4.58901  0.61958  0.77255  0.48576  0.95510
    169   1.93247  4.24543  3.18000  2.92498  4.10800  3.00376  4.05835  3.41315  2.97694  3.15455  4.07814  3.19750  1.66207  3.32410  3.29584  2.47870  2.76219  3.00619  5.47149  4.23470    169 p - - -
          2.68618  4.42225  2.77519  2.73123  3.46354  2.40513  3.72494  3.29354  2.67741  2.69355  4.24690  2.90347  2.73739  3.18146  2.89801  2.37887  2.77519  2.98518  4.58477  3.61503
          0.03158  3.86667  4.58901  0.61958  0.77255  0.48576  0.95510
    170   2.40959  4.25465  3.42293  3.17467  3.96375  3.09413  4.19243  3.09017  3.11753  2.95387  4.00476  3.38498  3.79742  3.51264  3.37650  2.61079  1.18178  2.78577  5.40206  4.18037    170 t - - -
          2.68618  4.42225  2.77519  2.73123  3.46354  2.40513  3.72494  3.29354  2.67741  2.69355  4.24690  2.90347  2.73739  3.18146  2.89801  2.37887  2.77519  2.98518  4.58477  3.61503
          0.03158  3.86667  4.58901  0.61958  0.77255  0.48576  0.95510
    171   2.65771  4.43372  3.33030  3.22896  4.37137  0.73812  4.34960  3.96958  3.40945  3.62444  4.60013  3.49460  3.82467  3.73407  3.64613  2.82946  3.13849  3.49902  5.46805  4.47307    171 g - - -
          2.68618  4.42225  2.77519  2.73123  3.46354  2.40513  3.72494  3.29354  2.67741  2.69355  4.24690  2.90347  2.73739  3.18146  2.89801  2.37887  2.77519  2.98518  4.58477  3.61503
          0.03158  3.86667  4.58901  0.61958  0.77255  0.48576  0.95510
    172   2.65771  4.43372  3.33030  3.22896  4.37137  0.73812  4.34960  3.96958  3.40945  3.62444  4.60013  3.49460  3.82467  3.73407  3.64613  2.82946  3.13849  3.49902  5.46805  4.47307    172 g - - -
          2.68618  4.42225  2.77519  2.73123  3.46354  2.40513  3.72494  3.29354  2.67741  2.69355  4.24690  2.90347  2.73739  3.18146  2.89801  2.37887  2.77519  2.98518  4.58477  3.61503
          0.03158  3.86667  4.58901  0.61958  0.77255  0.48576  0.95510
    173   2.40959  4.25465  3.42293  3.17467  3.96375  3.09413  4.19243  3.09017  3.11753  2.95387  4.00476  3.38498  3.79742  3.51264  3.37650  2.61079  1.18178  2.78577  5.40206  4.18037    173 t - - -
          2.68618  4.42225  2.77519  2.73123  3.46354  2.40513  3.72494  3.29354  2.67741  2.69355  4.24690  2.90347  2.73739  3.18146  2.89801  2.37887  2.77519  2.98518  4.58477  3.61503
          0.03158  3.86667  4.58901  0.61958  0.77255  0.48576  0.95510
    174   2.98851  4.80698  3.12005  2.87941  3.28067  3.44260  1.15480  3.69053  2.72262  3.18523  4.22772  3.28897  3.99481  3.24557  2.98868  3.05925  3.29168  3.42577  4.74580  3.23169    174 h - - -
          2.68618  4.42225  2.77519  2.73123  3.46354  2.40513  3.72494  3.29354  2.67741  2.69355  4.24690  2.90347  2.73739  3.18146  2.89801  2.37887  2.77519  2.98518  4.58477  3.61503
          0.03158  3.86667  4.58901  0.61958  0.77255  0.48576  0.95510
    175   3.25097  4.65444  4.23076  3.94415  1.02126  3.94210  3.87467  2.77537  3.85133  2.14676  3.50639  4.01264  4.40082  4.02090  3.97248  3.52120  3.55210  2.76565  4.12546  2.49320    175 f - - -
          2.68618  4.42225  2.77519  2.73123  3.46354  2.40513  3.72494  3.29354  2.67741  2.69355  4.24690  2.90347  2.73739  3.18146  2.89801  2.37887  2.77519  2.98518  4.58477  3.61503
          0.03158  3.86667  4.58901  0.61958  0.77255  0.48576  0.95510
    176   2.46149  4.53618  2.71069  2.51191  4.20289  3.07647  3.83718  3.72554  2.71781  3.35630  4.20474  1.89817  3.72319  3.04983  3.11659  1.87731  2.85120  3.28107  5.50440  4.15215    176 s - - -
          2.68618  4.42225  2.77519  2.73123  3.46354  2.40513  3.72494  3.29354  2.67741  2.69355  4.24690  2.90347  2.73739  3.18146  2.89801  2.37887  2.77519  2.98518  4.58477  3.61503
          0.03158  3.86667  4.58901  0.61958  0.77255  0.48576  0.95510
    177   3.14876  4.61275  4.18018  3.82000  3.13350  3.97477  4.47756  2.33723  3.58781  0.88237  3.15827  4.09604  4.41113  3.95753  3.76482  3.54496  3.44328  2.37306  5.01068  3.73266    177 l - - -
          2.68618  4.42225  2.77519  2.73123  3.46354  2.40513  3.72494  3.29354  2.67741  2.69355  4.24690  2.90347  2.73739  3.18146  2.89801  2.37887  2.77519  2.98518  4.58477  3.61503
          0.03158  3.86667  4.58901  0.61958  0.77255  0.48576  0.95510
    178   2.80350  4.34771  4.11729  3.78024  3.54584  3.71788  4.58296  2.05056  3.64793  2.23387  3.51186  3.97100  4.27871  4.00815  3.86099  3.22105  3.16519  1.03224  5.32930  4.06056    178 v - - -
          2.68618  4.42225  2.77519  2.73123  3.46354  2.40513  3.72494  3.29354  2.67741  2.69355  4.24690  2.90347  2.73739  3.18146  2.89801  2.37887  2.77519  2.98518  4.58477  3.61503
          0.03158  3.86667  4.58901  0.61958  0.77255  0.48576  0.95510
    179   2.99897  4.36623  4.56189  4.06737  3.45044  4.25753  4.80984  1.34975  3.94262  1.96860  3.27830  4.31251  4.60139  4.22534  4.16026  3.63909  3.27118  1.33927  5.38997  4.17893    179 v - - -
          2.68618  4.42225  2.77519  2.73123  3.46354  2.40513  3.72494  3.29354  2.67741  2.69355  4.24690  2.90347  2.73739  3.18146  2.89801  2.37887  2.77519  2.98518  4.58477  3.61503
          0.03158  3.86667  4.58901  0.61958  0.77255  0.48576  0.95510
    180   1.28838  4.09939  3.34772  3.09125  4.13221  2.89880  4.15315  3.42731  3.13344  3.22150  4.10084  3.24768  3.64465  3.44423  3.42540  1.97283  2.66272  2.96173  5.51737  4.28919    180 a - - -
          2.68618  4.42225  2.77519  2.73123  3.46354  2.40513  3.72494  3.29354  2.67741  2.69355  4.24690  2.90347  2.73739  3.18146  2.89801  2.37887  2.77519  2.98518  4.58477  3.61503
          0.03158  3.86667  4.58901  0.61958  0.77255  0.48576  0.95510
    181   2.65771  4.43372  3.33030  3.22896  4.37137  0.73812  4.34960  3.96958  3.40945  3.62444  4.60013  3.49460  3.82467  3.73407  3.64613  2.82946  3.13849  3.49902  5.46805  4.47307    181 g - - -
          2.68618  4.42225  2.77519  2.73123  3.46354  2.40513  3.72494  3.29354  2.67741  2.69355  4.24690  2.90347  2.73739  3.18146  2.89801  2.37887  2.77519  2.98518  4.58477  3.61503
          0.03158  3.86667  4.58901  0.61958  0.77255  0.48576  0.95510
    182   1.02215  4.18916  3.45671  3.24774  4.04661  3.01385  4.27047  3.17125  3.26385  3.05313  4.08559  3.39882  3.75252  3.60554  3.51478  2.53950  2.81645  2.82666  5.47435  4.27395    182 a - - -
          2.68618  4.42225  2.77519  2.73123  3.46354  2.40513  3.72494  3.29354  2.67741  2.69355  4.24690  2.90347  2.73739  3.18146  2.89801  2.37887  2.77519  2.98518  4.58477  3.61503
          0.03158  3.86667  4.58901  0.61958  0.77255  0.48576  0.95510
    183   2.66805  2.66806  3.86109  3.37042  2.78098  3.58080  3.81019  2.70036  3.21468  2.41984  3.44939  3.57304  4.04752  3.50938  3.44177  2.94378  2.95830  2.51075  4.37944  1.83253    183 y - - -
          2.68618  4.42225  2.77519  2.73123  3.46354  2.40513  3.72494  3.29354  2.67741  2.69355  4.24690  2.90347  2.73739  3.18146  2.89801  2.37887  2.77519  2.98518  4.58477  3.61503
          0.03158  3.86667  4.58901  0.61958  0.77255  0.48576  0.95510
    184   2.72826  4.82354  2.89226  2.55083  4.32197  2.59300  3.70388  3.73848  1.44060  3.31283  4.17844  3.01137  3.84399  2.87665  2.58368  2.76709  3.01288  3.38003  5.43502  4.17990    184 k - - -
          2.68618  4.42225  2.77519  2.73123  3.46354  2.40513  3.72494  3.29354  2.67741  2.69355  4.24690  2.90347  2.73739  3.18146  2.89801  2.37887  2.77519  2.98518  4.58477  3.61503
          0.03158  3.86667  4.58901  0.61958  0.77255  0.48576  0.95510
    185   3.00248  4.37110  4.56091  4.06818  3.44153  4.25678  4.80904  1.30391  3.94059  1.95591  3.27047  4.31320  4.60130  4.22382  4.15691  3.63982  3.27522  1.39549  5.38533  4.17455    185 i - - -
          2.68618  4.42225  2.77519  2.73123  3.46354  2.40513  3.72494  3.29354  2.67741  2.69355  4.24690  2.90347  2.73739  3.18146  2.89801  2.37887  2.77519  2.98518  4.58477  3.61503
          0.03158  3.86667  4.58901  0.61958  0.77255  0.48576  0.95510
    186   2.28526  4.26069  3.08934  2.81808  4.15083  2.97824  3.98620  3.59887  2.89663  3.26847  4.12210  3.11985  2.22603  3.23120  3.24402  1.61978  2.72781  3.12577  5.48052  4.21088    186 s - - -
          2.68618  4.42225  2.77519  2.73123  3.46354  2.40513  3.72494  3.29354  2.67741  2.69355  4.24690  2.90347  2.73739  3.18146  2.89801  2.37887  2.77519  2.98518  4.58477  3.61503
          0.03158  3.86667  4.58901  0.61958  0.77255  0.48576  0.95510
    187   3.25097  4.65444  4.23076  3.94415  1.02126  3.94210  3.87467  2.77537  3.85133  2.14676  3.50639  4.01264  4.40082  4.02090  3.97248  3.52120  3.55210  2.76565  4.12546  2.49320    187 f - - -
          2.68618  4.42225  2.77519  2.73123  3.46354  2.40513  3.72494  3.29354  2.67741  2.69355  4.24690  2.90347  2.73739  3.18146  2.89801  2.37887  2.77519  2.98518  4.58477  3.61503
          0.03158  3.86667  4.58901  0.61958  0.77255  0.48576  0.95510
    188   2.76449  4.99986  2.39443  1.39115  4.44302  2.49794  3.75510  3.89681  2.64597  3.48555  4.35377  2.80788  3.79809  2.93911  3.10434  2.74683  3.07243  3.51495  5.63577  4.28175    188 e - - -
          2.68618  4.42225  2.77519  2.73123  3.46354  2.40513  3.72494  3.29354  2.67741  2.69355  4.24690  2.90347  2.73739  3.18146  2.89801  2.37887  2.77519  2.98518  4.58477  3.61503
          0.03158  3.86667  4.58901  0.61958  0.77255  0.48576  0.95510
    189   2.94731  5.05716  2.48516  1.03365  4.40265  3.27033  3.85663  3.85540  2.73642  3.47345  4.44774  2.92962  3.87464  3.07241  3.14467  2.93029  3.25150  3.53984  5.57532  4.29756    189 e - - -
          2.68618  4.42225  2.77519  2.73123  3.46354  2.40513  3.72494  3.29354  2.67741  2.69355  4.24690  2.90347  2.73739  3.18146  2.89801  2.37887  2.77519  2.98518  4.58477  3.61503
          0.03158  3.86667  4.58901  0.61958  0.77255  0.48576  0.95510
    190   1.02215  4.18916  3.45671  3.24774  4.04661  3.01385  4.27047  3.17125  3.26385  3.05313  4.08559  3.39882  3.75252  3.60554  3.51478  2.53950  2.81645  2.82666  5.47435  4.27395    190 a - - -
          2.68618  4.42225  2.77519  2.73123  3.46354  2.40513  3.72494  3.29354  2.67741  2.69355  4.24690  2.90347  2.73739  3.18146  2.89801  2.37887  2.77519  2.98518  4.58477  3.61503
          0.03158  3.86667  4.58901  0.61958  0.77255  0.48576  0.95510
    191   2.94731  5.05716  2.48516  1.03365  4.40265  3.27033  3.85663  3.85540  2.73642  3.47345  4.44774  2.92962  3.87464  3.07241  3.14467  2.93029  3.25150  3.53984  5.57532  4.29756    191 e - - -
          2.68618  4.42225  2.77519  2.73123  3.46354  2.40513  3.72494  3.29354  2.67741  2.69355  4.24690  2.90347  2.73739  3.18146  2.89801  2.37887  2.77519  2.98518  4.58477  3.61503
          0.03158  3.86667  4.58901  0.61958  0.77255  0.48576  0.95510
    192   2.69367  4.94415  2.84558  2.16760  4.26803  3.38707  3.57892  3.68002  2.00325  3.22336  4.04361  2.90504  3.81432  2.71946  2.29779  2.25060  2.92049  3.33425  5.39370  4.08196    192 k - - -
          2.68618  4.42225  2.77519  2.73123  3.46354  2.40513  3.72494  3.29354  2.67741  2.69355  4.24690  2.90347  2.73739  3.18146  2.89801  2.37887  2.77519  2.98518  4.58477  3.61503
          0.03158  3.86667  4.58901  0.61958  0.77255  0.48576  0.95510
    193   3.14876  4.61275  4.18018  3.82000  3.13350  3.97477  4.47756  2.33723  3.58781  0.88237  3.15827  4.09604  4.41113  3.95753  3.76482  3.54496  3.44328  2.37306  5.01068  3.73266    193 l - - -
          2.68618  4.42225  2.77519  2.73123  3.46354  2.40513  3.72494  3.29354  2.67741  2.69355  4.24690  2.90347  2.73739  3.18146  2.89801  2.37887  2.77519  2.98518  4.58477  3.61503
          0.03158  3.86667  4.58901  0.61958  0.77255  0.48576  0.95510
    194   2.96682  4.93037  3.14242  2.76497  4.31547  3.45690  3.75599  3.74438  1.04624  3.31073  4.27248  3.18969  3.95765  2.94779  2.43054  3.00918  3.22051  3.45249  5.37251  4.18444    194 k - - -
          2.68618  4.42225  2.77519  2.73123  3.46354  2.40513  3.72494  3.29354  2.67741  2.69355  4.24690  2.90347  2.73739  3.18146  2.89801  2.37887  2.77519  2.98518  4.58477  3.61503
          0.03158  3.86667  4.58901  0.61958  0.77255  0.48576  0.95510
    195   2.59810  4.64678  2.91653  2.56028  4.04593  3.28537  3.73012  3.41749  2.44048  3.04769  3.95849  3.01307  3.81334  2.01244  2.77969  2.67553  2.15318  3.10544  5.33624  4.03616    195 q - - -
          2.68618  4.42225  2.77519  2.73123  3.46354  2.40513  3.72494  3.29354  2.67741  2.69355  4.24690  2.90347  2.73739  3.18146  2.89801  2.37887  2.77519  2.98518  4.58477  3.61503
          0.03158  3.86667  4.58901  0.61958  0.77255  0.48576  0.95510
    196   2.68397  4.91933  1.50501  2.25257  4.37433  3.16610  3.76394  3.73948  2.72104  3.41554  4.29933  2.78876  3.77483  2.94831  3.22782  2.68268  2.45061  3.37075  5.64967  4.24872    196 d - - -
          2.68618  4.42225  2.77519  2.73123  3.46354  2.40513  3.72494  3.29354  2.67741  2.69355  4.24690  2.90347  2.73739  3.18146  2.89801  2.37887  2.77519  2.98518  4.58477  3.61503
          0.03158  3.86667  4.58901  0.61958  0.77255  0.48576  0.95510
    197   2.58651  4.43000  3.30288  2.94674  3.66006  3.30959  3.96532  3.00771  2.84545  2.25973  3.75281  3.30060  1.69086  3.26575  3.15035  2.75931  2.94126  2.78967  5.15079  3.84671    197 p - - -
          2.68618  4.42225  2.77519  2.73123  3.46354  2.40513  3.72494  3.29354  2.67741  2.69355  4.24690  2.90347  2.73739  3.18146  2.89801  2.37887  2.77519  2.98518  4.58477  3.61503
          0.03158  3.86667  4.58901  0.61958  0.77255  0.48576  0.95510
    198   2.34580  4.83129  2.66231  2.10463  4.12947  2.79429  2.73118  3.56311  2.44442  3.15790  3.98889  2.85511  3.77896  2.80154  2.88385  2.64427  2.88532  3.22460  5.37969  4.03332    198 e - - -
          2.68618  4.42225  2.77519  2.73123  3.46354  2.40513  3.72494  3.29354  2.67741  2.69355  4.24690  2.90347  2.73739  3.18146  2.89801  2.37887  2.77519  2.98518  4.58477  3.61503
          0.03158  3.86667  4.58901  0.61958  0.77255  0.48576  0.95510
    199   2.95958  5.05391  3.34145  2.72180  4.47321  3.58149  3.57287  3.83454  1.43461  3.30777  4.18401  3.13131  3.96595  2.71510  1.66722  2.96608  3.13945  3.52268  5.37509  4.19194    199 k - - -
          2.68618  4.42225  2.77519  2.73123  3.46354  2.40513  3.72494  3.29354  2.67741  2.69355  4.24690  2.90347  2.73739  3.18146  2.89801  2.37887  2.77519  2.98518  4.58477  3.61503
          0.03158  3.86667  4.58901  0.61958  0.77255  0.48576  0.95510
    200   2.87615  4.86169  2.89910  2.65374  4.02949  3.36220  3.81200  3.65936  2.47493  3.16228  4.19031  3.11343  3.91557  1.24439  2.75922  2.92415  3.17312  3.38939  5.30253  3.99589    200 q - - -
          2.68618  4.42225  2.77519  2.73123  3.46354  2.40513  3.72494  3.29354  2.67741  2.69355  4.24690  2.90347  2.73739  3.18146  2.89801  2.37887  2.77519  2.98518  4.58477  3.61503
          0.03158  3.86667  4.58901  0.61958  0.77255  0.48576  0.95510
    201   2.63838  4.69035  3.00181  2.51769  3.92929  2.89595  3.62832  3.31896  2.11292  2.42346  3.80375  2.99846  3.83302  2.50385  2.67219  2.70480  2.87152  3.03201  5.20042  3.91463    201 k - - -
          2.68618  4.42225  2.77519  2.73123  3.46354  2.40513  3.72494  3.29354  2.67741  2.69355  4.24690  2.90347  2.73739  3.18146  2.89801  2.37887  2.77519  2.98518  4.58477  3.61503
          0.03158  3.86667  4.58901  0.61958  0.77255  0.48576  0.95510
    202   2.94731  5.05716  2.48516  1.03365  4.40265  3.27033  3.85663  3.85540  2.73642  3.47345  4.44774  2.92962  3.87464  3.07241  3.14467  2.93029  3.25150  3.53984  5.57532  4.29756    202 e - - -
          2.68618  4.42225  2.77519  2.73123  3.46354  2.40513  3.72494  3.29354  2.67741  2.69355  4.24690  2.90347  2.73739  3.18146  2.89801  2.37887  2.77519  2.98518  4.58477  3.61503
          0.03158  3.86667  4.58901  0.61958  0.77255  0.48576  0.95510
    203   3.14876  4.61275  4.18018  3.82000  3.13350  3.97477  4.47756  2.33723  3.58781  0.88237  3.15827  4.09604  4.41113  3.95753  3.76482  3.54496  3.44328  2.37306  5.01068  3.73266    203 l - - -
          2.68618  4.42225  2.77519  2.73123  3.46354  2.40513  3.72494  3.29354  2.67741  2.69355  4.24690  2.90347  2.73739  3.18146  2.89801  2.37887  2.77519  2.98518  4.58477  3.61503
          0.03158  3.86667  4.58901  0.61958  0.77255  0.48576  0.95510
    204   3.25097  4.65444  4.23076  3.94415  1.02126  3.94210  3.87467  2.77537  3.85133  2.14676  3.50639  4.01264  4.40082  4.02090  3.97248  3.52120  3.55210  2.76565  4.12546  2.49320    204 f - - -
          2.68618  4.42225  2.77519  2.73123  3.46354  2.40513  3.72494  3.29354  2.67741  2.69355  4.24690  2.90347  2.73739  3.18146  2.89801  2.37887  2.77519  2.98518  4.58477  3.61503
          0.03158  3.86667  4.58901  0.61958  0.77255  0.48576  0.95510
    205   2.74377  4.50210  3.35032  3.18850  4.18420  3.18994  4.26645  3.72811  3.24531  3.35558  4.40517  3.49580  0.83849  3.63426  3.49150  2.91108  3.18488  3.37414  5.37235  4.30478    205 p - - -
          2.68618  4.42225  2.77519  2.73123  3.46354  2.40513  3.72494  3.29354  2.67741  2.69355  4.24690  2.90347  2.73739  3.18146  2.89801  2.37887  2.77519  2.98518  4.58477  3.61503
          0.03158  3.86667  4.58901  0.61958  0.77255  0.48576  0.95510
    206   2.98180  4.35950  4.52833  4.03528  3.46354  4.22647  4.78697  1.48950  3.91065  1.99593  3.29682  4.28181  4.58154  4.20023  4.13378  3.60786  3.25695  1.22185  5.38902  4.17112    206 v - - -
          2.68618  4.42225  2.77519  2.73123  3.46354  2.40513  3.72494  3.29354  2.67741  2.69355  4.24690  2.90347  2.73739  3.18146  2.89801  2.37887  2.77519  2.98518  4.58477  3.61503
          0.03158  3.86667  4.58901  0.61958  0.77255  0.48576  0.95510
    207   2.93728  4.38737  4.32181  3.84581  3.35729  4.05936  4.59002  1.91247  3.67905  1.72506  3.25669  4.10385  4.45804  4.00448  3.90604  3.44857  3.22392  1.25129  5.24014  3.98691    207 v - - -
          2.68618  4.42225  2.77519  2.73123  3.46354  2.40513  3.72494  3.29354  2.67741  2.69355  4.24690  2.90347  2.73739  3.18146  2.89801  2.37887  2.77519  2.98518  4.58477  3.61503
          0.03158  3.86667  4.58901  0.61958  0.77255  0.48576  0.95510
    208   2.96682  4.93037  3.14242  2.76497  4.31547  3.45690  3.75599  3.74438  1.04624  3.31073  4.27248  3.18969  3.95765  2.94779  2.43054  3.00918  3.22051  3.45249  5.37251  4.18444    208 k - - -
          2.68618  4.42225  2.77519  2.73123  3.46354  2.40513  3.72494  3.29354  2.67741  2.69355  4.24690  2.90347  2.73739  3.18146  2.89801  2.37887  2.77519  2.98518  4.58477  3.61503
          0.03158  3.86667  4.58901  0.61958  0.77255  0.48576  0.95510
    209   2.74377  4.50210  3.35032  3.18850  4.18420  3.18994  4.26645  3.72811  3.24531  3.35558  4.40517  3.49580  0.83849  3.63426  3.49150  2.91108  3.18488  3.37414  5.37235  4.30478    209 p - - -
          2.68618  4.42225  2.77519  2.73123  3.46354  2.40513  3.72494  3.29354  2.67741  2.69355  4.24690  2.90347  2.73739  3.18146  2.89801  2.37887  2.77519  2.98518  4.58477  3.61503
          0.03158  3.86667  4.58901  0.61958  0.77255  0.48576  0.95510
    210   2.80350  4.34771  4.11729  3.78024  3.54584  3.71788  4.58296  2.05056  3.64793  2.23387  3.51186  3.97100  4.27871  4.00815  3.86099  3.22105  3.16519  1.03224  5.32930  4.06056    210 v - - -
          2.68618  4.42225  2.77519  2.73123  3.46354  2.40513  3.72494  3.29354  2.67741  2.69355  4.24690  2.90347  2.73739  3.18146  2.89801  2.37887  2.77519  2.98518  4.58477  3.61503
          0.03158  3.86667  4.58901  0.61958  0.77255  0.48576  0.95510
    211   2.96464  4.51432  4.04318  3.63621  3.20519  3.82974  4.37270  2.38021  3.40460  1.80074  1.38909  3.91442  4.29031  3.78686  3.61060  3.31314  3.26983  2.38565  5.04524  3.80650    211 m - - -
          2.68618  4.42225  2.77519  2.73123  3.46354  2.40513  3.72494  3.29354  2.67741  2.69355  4.24690  2.90347  2.73739  3.18146  2.89801  2.37887  2.77519  2.98518  4.58477  3.61503
          0.03158  3.86667  4.58901  0.61958  0.77255  0.48576  0.95510
    212   2.81417  5.07778  2.54510  2.02748  4.35995  3.32180  3.65296  3.81459  2.34019  3.35037  4.22638  2.84607  3.83875  1.73959  2.70330  2.78571  3.06474  3.47694  5.51689  4.17165    212 q - - -
          2.68618  4.42225  2.77519  2.73123  3.46354  2.40513  3.72494  3.29354  2.67741  2.69355  4.24690  2.90347  2.73739  3.18146  2.89801  2.37887  2.77519  2.98518  4.58477  3.61503
          0.03158  3.86667  4.58901  0.61958  0.77255  0.48576  0.95510
    213   2.96682  4.93037  3.14242  2.76497  4.31547  3.45690  3.75599  3.74438  1.04624  3.31073  4.27248  3.18969  3.95765  2.94779  2.43054  3.00918  3.22051  3.45249  5.37251  4.18444    213 k - - -
          2.68618  4.42225  2.77519  2.73123  3.46354  2.40513  3.72494  3.29354  2.67741  2.69355  4.24690  2.90347  2.73739  3.18146  2.89801  2.37887  2.77519  2.98518  4.58477  3.61503
          0.03158  3.86667  4.58901  0.61958  0.77255  0.48576  0.95510
    214   2.80350  4.34771  4.11729  3.78024  3.54584  3.71788  4.58296  2.05056  3.64793  2.23387  3.51186  3.97100  4.27871  4.00815  3.86099  3.22105  3.16519  1.03224  5.32930  4.06056    214 v - - -
          2.68618  4.42225  2.77519  2.73123  3.46354  2.40513  3.72494  3.29354  2.67741  2.69355  4.24690  2.90347  2.73739  3.18146  2.89801  2.37887  2.77519  2.98518  4.58477  3.61503
          0.03158  3.86667  4.58901  0.61958  0.77255  0.48576  0.95510
    215   1.02215  4.18916  3.45671  3.24774  4.04661  3.01385  4.27047  3.17125  3.26385  3.05313  4.08559  3.39882  3.75252  3.60554  3.51478  2.53950  2.81645  2.82666  5.47435  4.27395    215 a - - -
          2.68618  4.42225  2.77519  2.73123  3.46354  2.40513  3.72494  3.29354  2.67741  2.69355  4.24690  2.90347  2.73739  3.18146  2.89801  2.37887  2.77519  2.98518  4.58477  3.61503
          0.03158  3.86667  4.58901  0.61958  0.77255  0.48576  0.95510
    216   1.87894  4.12036  3.34246  3.01293  4.12610  2.92243  4.07832  3.44510  3.03072  3.19591  4.04679  3.21127  3.64139  3.34338  3.35246  1.59961  2.17945  2.97781  5.48548  4.26356    216 s - - -
          2.68618  4.42225  2.77519  2.73123  3.46354  2.40513  3.72494  3.29354  2.67741  2.69355  4.24690  2.90347  2.73739  3.18146  2.89801  2.37887  2.77519  2.98518  4.58477  3.61503
          0.03158  3.86667  4.58901  0.61958  0.77255  0.48576  0.95510
    217   3.02658  4.44693  4.32744  3.94301  3.37028  4.06027  4.67221  1.08512  3.77104  1.95750  3.30654  4.18917  4.49203  4.11992  3.96827  3.55500  3.32585  1.84575  5.25991  3.99771    217 i - - -
          2.68618  4.42225  2.77519  2.73123  3.46354  2.40513  3.72494  3.29354  2.67741  2.69355  4.24690  2.90347  2.73739  3.18146  2.89801  2.37887  2.77519  2.98518  4.58477  3.61503
          0.03158  3.86667  4.58901  0.61958  0.77255  0.48576  0.95510
    218   3.02658  4.44693  4.32744  3.94301  3.37028  4.06027  4.67221  1.08512  3.77104  1.95750  3.30654  4.18917  4.49203  4.11992  3.96827  3.55500  3.32585  1.84575  5.25991  3.99771    218 i - - -
          2.68618  4.42225  2.77519  2.73123  3.46354  2.40513  3.72494  3.29354  2.67741  2.69355  4.24690  2.90347  2.73739  3.18146  2.89801  2.37887  2.77519  2.98518  4.58477  3.61503
          0.03158  3.86667  4.58901  0.61958  0.77255  0.48576  0.95510
    219   2.40416  4.47912  2.73144  2.52107  4.28351  2.10988  3.85660  3.75072  2.76267  3.36771  4.19503  2.19327  3.69455  3.05953  3.18130  2.12697  2.80477  3.27763  5.56399  4.24422    219 g - - -
          2.68618  4.42225  2.77519  2.73123  3.46354  2.40513  3.72494  3.29354  2.67741  2.69355  4.24690  2.90347  2.73739  3.18146  2.89801  2.37887  2.77519  2.98518  4.58477  3.61503
          0.03158  3.86667  4.58901  0.61958  0.77255  0.48576  0.95510
    220   2.65898  4.67988  3.18695  2.71338  4.15583  3.33957  3.69638  3.60191  2.20486  3.18590  4.06555  3.10879  3.85175  2.88019  1.56653  2.32637  2.95493  3.25596  5.32374  4.06407    220 r - - -
          2.68618  4.42225  2.77519  2.73123  3.46354  2.40513  3.72494  3.29354  2.67741  2.69355  4.24690  2.90347  2.73739  3.18146  2.89801  2.37887  2.77519  2.98518  4.58477  3.61503
          0.03158  3.86667  4.58901  0.61958  0.77255  0.48576  0.95510
    221   2.98851  4.80698  3.12005  2.87941  3.28067  3.44260  1.15480  3.69053  2.72262  3.18523  4.22772  3.28897  3.99481  3.24557  2.98868  3.05925  3.29168  3.42577  4.74580  3.23169    221 h - - -
          2.68618  4.42225  2.77519  2.73123  3.46354  2.40513  3.72494  3.29354  2.67741  2.69355  4.24690  2.90347  2.73739  3.18146  2.89801  2.37887  2.77519  2.98518  4.58477  3.61503
          0.03158  3.86667  4.58901  0.61958  0.77255  0.48576  0.95510
    222   3.02658  4.44693  4.32744  3.94301  3.37028  4.06027  4.67221  1.08512  3.77104  1.95750  3.30654  4.18917  4.49203  4.11992  3.96827  3.55500  3.32585  1.84575  5.25991  3.99771    222 i - - -
          2.68618  4.42225  2.77519  2.73123  3.46354  2.40513  3.72494  3.29354  2.67741  2.69355  4.24690  2.90347  2.73739  3.18146  2.89801  2.37887  2.77519  2.98518  4.58477  3.61503
          0.03158  3.86667  4.58901  0.61958  0.77255  0.48576  0.95510
    223   2.85584  4.97797  3.12722  2.61436  4.29862  3.49657  3.59524  3.73963  2.01751  3.23467  4.11611  3.05973  3.91441  1.92541  1.80229  2.86922  3.06551  3.42697  5.34859  4.09991    223 r - - -
          2.68618  4.42225  2.77519  2.73123  3.46354  2.40513  3.72494  3.29354  2.67741  2.69355  4.24690  2.90347  2.73739  3.18146  2.89801  2.37887  2.77519  2.98518  4.58477  3.61503
          0.03158  3.86667  4.58901  0.61958  0.77255  0.48576  0.95510
    224   2.65446  4.73376  2.82845  2.53277  4.27252  1.97640  3.74547  3.69801  1.79940  3.29607  4.15890  2.99340  3.81095  2.93034  2.74725  2.70895  2.96765  3.32663  5.44452  4.17506    224 k - - -
          2.68618  4.42225  2.77519  2.73123  3.46354  2.40513  3.72494  3.29354  2.67741  2.69355  4.24690  2.90347  2.73739  3.18146  2.89801  2.37887  2.77519  2.98518  4.58477  3.61503
          0.03158  3.86667  4.58901  0.61958  0.77255  0.48576  0.95510
    225   2.80681  4.47934  3.55942  3.05946  2.02252  3.70101  3.60905  2.94079  2.96245  2.48420  3.52612  3.39351  4.07624  2.46464  3.27134  2.98392  3.03829  2.76769  4.21646  2.28432    225 f - - -
          2.68618  4.42225  2.77519  2.73123  3.46354  2.40513  3.72494  3.29354  2.67741  2.69355  4.24690  2.90347  2.73739  3.18146  2.89801  2.37887  2.77519  2.98518  4.58477  3.61503
          0.03158  3.86667  4.58901  0.61958  0.77255  0.48576  0.95510
    226   2.66834  5.04371  2.22585  2.20771  4.32055  3.26437  2.95406  3.80612  2.45534  3.34880  4.15553  2.27674  3.05538  2.75728  2.95165  2.63499  2.92286  3.42587  5.52379  4.11718    226 e - - -
          2.68618  4.42225  2.77519  2.73123  3.46354  2.40513  3.72494  3.29354  2.67741  2.69355  4.24690  2.90347  2.73739  3.18146  2.89801  2.37887  2.77519  2.98518  4.58477  3.61503
          0.03158  3.86667  4.58901  0.61958  0.77255  0.48576  0.95510
    227   2.80350  4.34771  4.11729  3.78024  3.54584  3.71788  4.58296  2.05056  3.64793  2.23387  3.51186  3.97100  4.27871  4.00815  3.86099  3.22105  3.16519  1.03224  5.32930  4.06056    227 v - - -
          2.68618  4.42225  2.77519  2.73123  3.46354  2.40513  3.72494  3.29354  2.67741  2.69355  4.24690  2.90347  2.73739  3.18146  2.89801  2.37887  2.77519  2.98518  4.58477  3.61503
          0.03158  3.86667  4.58901  0.61958  0.77255  0.48576  0.95510
    228   2.85603  5.40211  1.55647  1.81931  4.68517  3.17182  3.69079  4.19741  2.68434  3.70343  4.54579  2.24299  3.77982  2.85414  3.26524  2.74981  3.13954  3.77754  5.86814  4.37341    228 d - - -
          2.68618  4.42225  2.77519  2.73123  3.46354  2.40513  3.72494  3.29354  2.67741  2.69355  4.24690  2.90347  2.73739  3.18146  2.89801  2.37887  2.77519  2.98518  4.58477  3.61503
          0.03158  3.86667  4.58901  0.61958  0.77255  0.48576  0.95510
    229   1.66357  4.29471  3.08232  2.75767  4.06822  3.05121  3.91858  3.38524  2.81386  3.12345  3.98204  2.50765  3.70060  3.15118  3.17908  2.46891  2.29527  2.98480  5.41062  4.14712    229 a - - -
          2.68618  4.42225  2.77519  2.73123  3.46354  2.40513  3.72494  3.29354  2.67741  2.69355  4.24690  2.90347  2.73739  3.18146  2.89801  2.37887  2.77519  2.98518  4.58477  3.61503
          0.03158  3.86667  4.58901  0.61958  0.77255  0.48576  0.95510
    230   2.99897  4.36623  4.56189  4.06737  3.45044  4.25753  4.80984  1.34975  3.94262  1.96860  3.27830  4.31251  4.60139  4.22534  4.16026  3.63909  3.27118  1.33927  5.38997  4.17893    230 v - - -
          2.68618  4.42225  2.77519  2.73123  3.46354  2.40513  3.72494  3.29354  2.67741  2.69355  4.24690  2.90347  2.73739  3.18146  2.89801  2.37887  2.77519  2.98518  4.58477  3.61503
          0.03158  3.86667  4.58901  0.61958  0.77255  0.48576  0.95510
    231   3.23871  4.73005  3.82967  3.55797  2.29359  3.82338  3.61582  3.24874  3.41565  2.70416  3.92437  3.71631  4.29736  3.72309  3.60055  3.37598  3.52536  3.11901  3.93713  0.97549    231 y - - -
          2.68618  4.42225  2.77519  2.73123  3.46354  2.40513  3.72494  3.29354  2.67741  2.69355  4.24690  2.90347  2.73739  3.18146  2.89801  2.37887  2.77519  2.98518  4.58477  3.61503
          0.03158  3.86667  4.58901  0.61958  0.77255  0.48576  0.95510
    232   3.14876  4.61275  4.18018  3.82000  3.13350  3.97477  4.47756  2.33723  3.58781  0.88237  3.15827  4.09604  4.41113  3.95753  3.76482  3.54496  3.44328  2.37306  5.01068  3.73266    232 l - - -
          2.68618  4.42225  2.77519  2.73123  3.46354  2.40513  3.72494  3.29354  2.67741  2.69355  4.24690  2.90347  2.73739  3.18146  2.89801  2.37887  2.77519  2.98518  4.58477  3.61503
          0.03158  3.86667  4.58901  0.61958  0.77255  0.48576  0.95510
    233   1.44029  4.15699  3.66194  3.29336  3.80217  3.16689  4.23219  2.62533  3.22661  2.66783  3.73531  3.46145  3.84003  3.55583  3.50374  2.60214  2.78605  2.02287  5.36220  4.13156    233 a - - -
          2.68618  4.42225  2.77519  2.73123  3.46354  2.40513  3.72494  3.29354  2.67741  2.69355  4.24690  2.90347  2.73739  3.18146  2.89801  2.37887  2.77519  2.98518  4.58477  3.61503
          0.03158  3.86667  4.58901  0.61958  0.77255  0.48576  0.95510
    234   2.65771  4.43372  3.33030  3.22896  4.37137  0.73812  4.34960  3.96958  3.40945  3.62444  4.60013  3.49460  3.82467  3.73407  3.64613  2.82946  3.13849  3.49902  5.46805  4.47307    234 g - - -
          2.68618  4.42225  2.77519  2.73123  3.46354  2.40513  3.72494  3.29354  2.67741  2.69355  4.24690  2.90347  2.73739  3.18146  2.89801  2.37887  2.77519  2.98518  4.58477  3.61503
          0.03158  3.86667  4.58901  0.61958  0.77255  0.48576  0.95510
    235   2.65771  4.43372  3.33030  3.22896  4.37137  0.73812  4.34960  3.96958  3.40945  3.62444  4.60013  3.49460  3.82467  3.73407  3.64613  2.82946  3.13849  3.49902  5.46805  4.47307    235 g - - -
          2.68618  4.42225  2.77519  2.73123  3.46354  2.40513  3.72494  3.29354  2.67741  2.69355  4.24690  2.90347  2.73739  3.18146  2.89801  2.37887  2.77519  2.98518  4.58477  3.61503
          0.03158  3.86667  4.58901  0.61958  0.77255  0.48576  0.95510
    236   2.40959  4.25465  3.42293  3.17467  3.96375  3.09413  4.19243  3.09017  3.11753  2.95387  4.00476  3.38498  3.79742  3.51264  3.37650  2.61079  1.18178  2.78577  5.40206  4.18037    236 t - - -
          2.68618  4.42225  2.77519  2.73123  3.46354  2.40513  3.72494  3.29354  2.67741  2.69355  4.24690  2.90347  2.73739  3.18146  2.89801  2.37887  2.77519  2.98518  4.58477  3.61503
          0.03158  3.86667  4.58901  0.61958  0.77255  0.48576  0.95510
    237   2.31214  4.23247  3.20137  3.01687  4.07050  2.96246  4.12689  3.59232  3.09024  3.31300  4.23957  3.24258  3.70078  3.44001  3.37646  1.09984  2.79184  3.12870  5.44345  4.15399    237 s - - -
          2.68618  4.42225  2.77519  2.73123  3.46354  2.40513  3.72494  3.29354  2.67741  2.69355  4.24690  2.90347  2.73739  3.18146  2.89801  2.37887  2.77519  2.98518  4.58477  3.61503
          0.03158  3.86667  4.58901  0.61958  0.77255  0.48576  0.95510
    238   2.57970  0.95229  4.09731  3.83563  3.82831  3.20389  4.48399  2.97126  3.66254  2.88700  4.00810  3.82417  3.91039  4.00887  3.78794  2.85133  3.04598  2.71623  5.24565  4.11603    238 c - - -
          2.68618  4.42225  2.77519  2.73123  3.46354  2.40513  3.72494  3.29354  2.67741  2.69355  4.24690  2.90347  2.73739  3.18146  2.89801  2.37887  2.77519  2.98518  4.58477  3.61503
          0.03158  3.86667  4.58901  0.61958  0.77255  0.48576  0.95510
    239   3.35941  4.69078  4.35095  3.97835  1.28944  4.17437  3.45913  3.06143  3.84285  2.43484  3.68188  3.89969  4.50269  3.90928  3.94882  3.53166  3.58919  2.98677  3.64496  1.52768    239 f - - -
          2.68618  4.42225  2.77519  2.73123  3.46354  2.40513  3.72494  3.29354  2.67741  2.69355  4.24690  2.90347  2.73739  3.18146  2.89801  2.37887  2.77519  2.98518  4.58477  3.61503
          0.03158  3.86667  4.58901  0.61958  0.77255  0.48576  0.95510
    240   1.77252  4.19520  3.19919  2.87352  4.12446  2.96202  3.99765  3.50602  2.92650  3.20079  4.04266  3.14495  2.26556  3.24256  3.27720  2.03674  2.67615  3.04150  5.46481  4.22049    240 a - - -
          2.68618  4.42225  2.77519  2.73123  3.46354  2.40513  3.72494  3.29354  2.67741  2.69355  4.24690  2.90347  2.73739  3.18146  2.89801  2.37887  2.77519  2.98518  4.58477  3.61503
          0.03158  3.86667  4.58901  0.61958  0.77255  0.48576  0.95510
    241   2.65771  4.43372  3.33030  3.22896  4.37137  0.73812  4.34960  3.96958  3.40945  3.62444  4.60013  3.49460  3.82467  3.73407  3.64613  2.82946  3.13849  3.49902  5.46805  4.47307    241 g - - -
          2.68618  4.42225  2.77519  2.73123  3.46354  2.40513  3.72494  3.29354  2.67741  2.69355  4.24690  2.90347  2.73739  3.18146  2.89801  2.37887  2.77519  2.98518  4.58477  3.61503
          0.03158  3.86667  4.58901  0.61958  0.77255  0.48576  0.95510
    242   3.02658  4.44693  4.32744  3.94301  3.37028  4.06027  4.67221  1.08512  3.77104  1.95750  3.30654  4.18917  4.49203  4.11992  3.96827  3.55500  3.32585  1.84575  5.25991  3.99771    242 i - - -
          2.68618  4.42225  2.77519  2.73123  3.46354  2.40513  3.72494  3.29354  2.67741  2.69355  4.24690  2.90347  2.73739  3.18146  2.89801  2.37887  2.77519  2.98518  4.58477  3.61503
          0.03158  3.86667  4.58901  0.61958  0.77255  0.48576  0.95510
    243   2.94731  5.05716  2.48516  1.03365  4.40265  3.27033  3.85663  3.85540  2.73642  3.47345  4.44774  2.92962  3.87464  3.07241  3.14467  2.93029  3.25150  3.53984  5.57532  4.29756    243 e - - -
          2.68618  4.42225  2.77519  2.73123  3.46354  2.40513  3.72494  3.29354  2.67741  2.69355  4.24690  2.90347  2.73739  3.18146  2.89801  2.37887  2.77519  2.98518  4.58477  3.61503
          0.03158  3.86667  4.58901  0.61958  0.77255  0.48576  0.95510
    244   2.69988  4.90661  2.93318  2.44310  4.19781  3.41827  2.97362  3.61520  1.89059  3.16714  3.99601  2.94034  3.82895  2.42816  2.51084  2.71064  2.55586  3.28523  5.33936  4.03889    244 k - - -
          2.68618  4.42225  2.77519  2.73123  3.46354  2.40513  3.72494  3.29354  2.67741  2.69355  4.24690  2.90347  2.73739  3.18146  2.89801  2.37887  2.77519  2.98518  4.58477  3.61503
          0.03158  3.86667  4.58901  0.61958  0.77255  0.48576  0.95510
    245   2.96082  4.35810  4.47672  3.99051  3.46669  4.17482  4.75191  1.59400  3.86021  2.01391  3.31105  4.23702  4.54980  4.16098  4.08808  3.55989  3.24239  1.16811  5.37911  4.15111    245 v - - -
          2.68618  4.42225  2.77519  2.73123  3.46354  2.40513  3.72494  3.29354  2.67741  2.69355  4.24690  2.90347  2.73739  3.18146  2.89801  2.37887  2.77519  2.98518  4.58477  3.61503
          0.03158  3.86667  4.58901  0.61958  0.77255  0.48576  0.95510
    246   2.98180  4.35950  4.52833  4.03528  3.46354  4.22647  4.78697  1.48950  3.91065  1.99593  3.29682  4.28181  4.58154  4.20023  4.13378  3.60786  3.25695  1.22185  5.38902  4.17112    246 v - - -
          2.68618  4.42225  2.77519  2.73123  3.46354  2.40513  3.72494  3.29354  2.67741  2.69355  4.24690  2.90347  2.73739  3.18146  2.89801  2.37887  2.77519  2.98518  4.58477  3.61503
          0.03158  3.86667  4.58901  0.61958  0.77255  0.48576  0.95510
    247   2.81213  5.03726  2.94134  2.19236  4.38341  3.45539  3.57271  3.78338  2.06074  3.28729  4.12816  2.96422  3.87267  2.37705  1.79389  2.80144  3.01943  3.44704  5.41280  4.14247    247 r - - -
          2.68618  4.42225  2.77519  2.73123  3.46354  2.40513  3.72494  3.29354  2.67741  2.69355  4.24690  2.90347  2.73739  3.18146  2.89801  2.37887  2.77519  2.98518  4.58477  3.61503
          0.03158  3.86667  4.58901  0.61958  0.77255  0.48576  0.95510
    248   2.35387  5.06489  1.76834  2.18495  4.39850  3.21857  3.66710  3.85072  2.56172  3.41708  4.25246  2.74053  3.77023  2.41551  3.06849  2.67460  2.98989  3.47123  5.61889  4.20497    248 d - - -
          2.68618  4.42225  2.77519  2.73123  3.46354  2.40513  3.72494  3.29354  2.67741  2.69355  4.24690  2.90347  2.73739  3.18146  2.89801  2.37887  2.77519  2.98518  4.58477  3.61503
          0.03158  3.86667  4.58901  0.61958  0.77255  0.48576  0.95510
    249   2.94731  5.05716  2.48516  1.03365  4.40265  3.27033  3.85663  3.85540  2.73642  3.47345  4.44774  2.92962  3.87464  3.07241  3.14467  2.93029  3.25150  3.53984  5.57532  4.29756    249 e - - -
          2.68618  4.42225  2.77519  2.73123  3.46354  2.40513  3.72494  3.29354  2.67741  2.69355  4.24690  2.90347  2.73739  3.18146  2.89801  2.37887  2.77519  2.98518  4.58477  3.61503
          0.03158  3.86667  4.58901  0.61958  0.77255  0.48576  0.95510
    250   2.65875  4.26415  3.87351  3.35978  3.51007  3.67099  4.22900  1.91300  3.25618  2.26695  3.39877  3.66294  4.13510  3.58062  3.54990  3.01344  2.06085  1.78671  5.16791  3.94630    250 v - - -
          2.68618  4.42225  2.77519  2.73123  3.46354  2.40513  3.72494  3.29354  2.67741  2.69355  4.24690  2.90347  2.73739  3.18146  2.89801  2.37887  2.77519  2.98518  4.58477  3.61503
          0.03158  3.86667  4.58901  0.61958  0.77255  0.48576  0.95510
    251   2.65771  4.43372  3.33030  3.22896  4.37137  0.73812  4.34960  3.96958  3.40945  3.62444  4.60013  3.49460  3.82467  3.73407  3.64613  2.82946  3.13849  3.49902  5.46805  4.47307    251 g - - -
          2.68618  4.42225  2.77519  2.73123  3.46354  2.40513  3.72494  3.29354  2.67741  2.69355  4.24690  2.90347  2.73739  3.18146  2.89801  2.37887  2.77519  2.98518  4.58477  3.61503
          0.03158  3.86667  4.58901  0.61958  0.77255  0.48576  0.95510
    252   2.98984  4.36115  4.54711  4.05248  3.46010  4.24401  4.79979  1.43397  3.92896  1.98634  3.28997  4.29837  4.59257  4.21462  4.14967  3.62484  3.26311  1.26092  5.39144  4.17713    252 v - - -
          2.68618  4.42225  2.77519  2.73123  3.46354  2.40513  3.72494  3.29354  2.67741  2.69355  4.24690  2.90347  2.73739  3.18146  2.89801  2.37887  2.77519  2.98518  4.58477  3.61503
          0.03158  3.86667  4.58901  0.61958  0.77255  0.48576  0.95510
    253   2.33696  4.27144  3.17781  2.89391  4.07123  3.03703  4.01565  3.37463  2.90269  3.10930  4.03390  3.18588  1.71172  3.27326  3.22305  2.49815  2.24357  2.98678  5.43519  4.19082    253 p - - -
          2.68618  4.42225  2.77519  2.73123  3.46354  2.40513  3.72494  3.29354  2.67741  2.69355  4.24690  2.90347  2.73739  3.18146  2.89801  2.37887  2.77519  2.98518  4.58477  3.61503
          0.03158  3.86667  4.58901  0.61958  0.77255  0.48576  0.95510
    254   2.40959  4.25465  3.42293  3.17467  3.96375  3.09413  4.19243  3.09017  3.11753  2.95387  4.00476  3.38498  3.79742  3.51264  3.37650  2.61079  1.18178  2.78577  5.40206  4.18037    254 t - - -
          2.68618  4.42225  2.77519  2.73123  3.46354  2.40513  3.72494  3.29354  2.67741  2.69355  4.24690  2.90347  2.73739  3.18146  2.89801  2.37887  2.77519  2.98518  4.58477  3.61503
          0.03158  3.86667  4.58901  0.61958  0.77255  0.48576  0.95510
    255   2.91532  4.32650  4.21621  3.70927  1.85838  3.91656  3.61886  2.73741  3.57673  2.29398  3.37449  3.77116  4.25659  3.71555  3.71841  3.22285  3.14246  2.22437  2.91672  2.02631    255 f - - -
          2.68618  4.42225  2.77519  2.73123  3.46354  2.40513  3.72494  3.29354  2.67741  2.69355  4.24690  2.90347  2.73739  3.18146  2.89801  2.37887  2.77519  2.98518  4.58477  3.61503
          0.03158  3.86667  4.58901  0.61958  0.77255  0.48576  0.95510
    256   2.96682  4.93037  3.14242  2.76497  4.31547  3.45690  3.75599  3.74438  1.04624  3.31073  4.27248  3.18969  3.95765  2.94779  2.43054  3.00918  3.22051  3.45249  5.37251  4.18444    256 k - - -
          2.68618  4.42225  2.77519  2.73123  3.46354  2.40513  3.72494  3.29354  2.67741  2.69355  4.24690  2.90347  2.73739  3.18146  2.89801  2.37887  2.77519  2.98518  4.58477  3.61503
          0.03158  3.86667  4.58901  0.61958  0.77255  0.48576  0.95510
    257   2.74377  4.50210  3.35032  3.18850  4.18420  3.18994  4.26645  3.72811  3.24531  3.35558  4.40517  3.49580  0.83849  3.63426  3.49150  2.91108  3.18488  3.37414  5.37235  4.30478    257 p - - -
          2.68618  4.42225  2.77519  2.73123  3.46354  2.40513  3.72494  3.29354  2.67741  2.69355  4.24690  2.90347  2.73739  3.18146  2.89801  2.37887  2.77519  2.98518  4.58477  3.61503
          0.03158  3.86667  4.58901  0.61958  0.77255  0.48576  0.95510
    258   2.86456  5.33789  1.87448  1.36239  4.62914  3.18467  3.71054  4.11725  2.69113  3.65835  4.51963  2.66884  3.79217  2.88079  3.24719  2.77100  3.15044  3.71987  5.81776  4.35628    258 e - - -
          2.68618  4.42225  2.77519  2.73123  3.46354  2.40513  3.72494  3.29354  2.67741  2.69355  4.24690  2.90347  2.73739  3.18146  2.89801  2.37887  2.77519  2.98518  4.58477  3.61503
          0.03158  3.86667  4.58901  0.61958  0.77255  0.48576  0.95510
    259   2.71862  4.71499  2.70509  2.58998  4.07760  3.18008  3.91631  3.78673  2.81951  3.43425  4.38954  1.16837  3.83165  3.18905  3.17398  2.78603  3.10028  3.40952  5.38418  4.02635    259 n - - -
          2.68618  4.42225  2.77519  2.73123  3.46354  2.40513  3.72494  3.29354  2.67741  2.69355  4.24690  2.90347  2.73739  3.18146  2.89801  2.37887  2.77519  2.98518  4.58477  3.61503
          0.03158  3.86667  4.58901  0.61958  0.77255  0.48576  0.95510
    260   2.74377  4.50210  3.35032  3.18850  4.18420  3.18994  4.26645  3.72811  3.24531  3.35558  4.40517  3.49580  0.83849  3.63426  3.49150  2.91108  3.18488  3.37414  5.37235  4.30478    260 p - - -
          2.68618  4.42225  2.77519  2.73123  3.46354  2.40513  3.72494  3.29354  2.67741  2.69355  4.24690  2.90347  2.73739  3.18146  2.89801  2.37887  2.77519  2.98518  4.58477  3.61503
          0.03158  3.86667  4.58901  0.61958  0.77255  0.48576  0.95510
    261   3.25097  4.65444  4.23076  3.94415  1.02126  3.94210  3.87467  2.77537  3.85133  2.14676  3.50639  4.01264  4.40082  4.02090  3.97248  3.52120  3.55210  2.76565  4.12546  2.49320    261 f - - -
          2.68618  4.42225  2.77519  2.73123  3.46354  2.40513  3.72494  3.29354  2.67741  2.69355  4.24690  2.90347  2.73739  3.18146  2.89801  2.37887  2.77519  2.98518  4.58477  3.61503
          0.03158  3.86667  4.58901  0.61958  0.77255  0.48576  0.95510
    262   3.14876  4.61275  4.18018  3.82000  3.13350  3.97477  4.47756  2.33723  3.58781  0.88237  3.15827  4.09604  4.41113  3.95753  3.76482  3.54496  3.44328  2.37306  5.01068  3.73266    262 l - - -
          2.68618  4.42225  2.77519  2.73123  3.46354  2.40513  3.72494  3.29354  2.67741  2.69355  4.24690  2.90347  2.73739  3.18146  2.89801  2.37887  2.77519  2.98518  4.58477  3.61503
          0.03158  3.86667  4.58901  0.61958  0.77255  0.48576  0.95510
    263   2.80350  4.34771  4.11729  3.78024  3.54584  3.71788  4.58296  2.05056  3.64793  2.23387  3.51186  3.97100  4.27871  4.00815  3.86099  3.22105  3.16519  1.03224  5.32930  4.06056    263 v - - -
          2.68618  4.42225  2.77519  2.73123  3.46354  2.40513  3.72494  3.29354  2.67741  2.69355  4.24690  2.90347  2.73739  3.18146  2.89801  2.37887  2.77519  2.98518  4.58477  3.61503
          0.03158  3.86667  4.58901  0.61958  0.77255  0.48576  0.95510
    264   2.40959  4.25465  3.42293  3.17467  3.96375  3.09413  4.19243  3.09017  3.11753  2.95387  4.00476  3.38498  3.79742  3.51264  3.37650  2.61079  1.18178  2.78577  5.40206  4.18037    264 t - - -
          2.68618  4.42225  2.77519  2.73123  3.46354  2.40513  3.72494  3.29354  2.67741  2.69355  4.24690  2.90347  2.73739  3.18146  2.89801  2.37887  2.77519  2.98518  4.58477  3.61503
          0.03158  3.86667  4.58901  0.61958  0.77255  0.48576  0.95510
    265   2.74377  4.50210  3.35032  3.18850  4.18420  3.18994  4.26645  3.72811  3.24531  3.35558  4.40517  3.49580  0.83849  3.63426  3.49150  2.91108  3.18488  3.37414  5.37235  4.30478    265 p - - -
          2.68618  4.42225  2.77519  2.73123  3.46354  2.40513  3.72494  3.29354  2.67741  2.69355  4.24690  2.90347  2.73739  3.18146  2.89801  2.37887  2.77519  2.98518  4.58477  3.61503
          0.03158  3.86667  4.58901  0.61958  0.77255  0.48576  0.95510
    266   3.14761  4.57317  4.43891  3.90529  3.04012  4.27166  4.56529  2.16050  3.69526  1.04068  2.39970  4.21161  4.53685  3.95910  3.88706  3.62619  3.38538  2.24388  5.05152  3.88879    266 l - - -
          2.68618  4.42225  2.77519  2.73123  3.46354  2.40513  3.72494  3.29354  2.67741  2.69355  4.24690  2.90347  2.73739  3.18146  2.89801  2.37887  2.77519  2.98518  4.58477  3.61503
          0.03158  3.86667  4.58901  0.61958  0.77255  0.48576  0.95510
    267   2.65771  4.43372  3.33030  3.22896  4.37137  0.73812  4.34960  3.96958  3.40945  3.62444  4.60013  3.49460  3.82467  3.73407  3.64613  2.82946  3.13849  3.49902  5.46805  4.47307    267 g - - -
          2.68618  4.42225  2.77519  2.73123  3.46354  2.40513  3.72494  3.29354  2.67741  2.69355  4.24690  2.90347  2.73739  3.18146  2.89801  2.37887  2.77519  2.98518  4.58477  3.61503
          0.03158  3.86667  4.58901  0.61958  0.77255  0.48576  0.95510
    268   3.02658  4.44693  4.32744  3.94301  3.37028  4.06027  4.67221  1.08512  3.77104  1.95750  3.30654  4.18917  4.49203  4.11992  3.96827  3.55500  3.32585  1.84575  5.25991  3.99771    268 i - - -
          2.68618  4.42225  2.77519  2.73123  3.46354  2.40513  3.72494  3.29354  2.67741  2.69355  4.24690  2.90347  2.73739  3.18146  2.89801  2.37887  2.77519  2.98518  4.58477  3.61503
          0.03158  3.86667  4.58901  0.61958  0.77255  0.48576  0.95510
    269   1.02215  4.18916  3.45671  3.24774  4.04661  3.01385  4.27047  3.17125  3.26385  3.05313  4.08559  3.39882  3.75252  3.60554  3.51478  2.53950  2.81645  2.82666  5.47435  4.27395    269 a - - -
          2.68618  4.42225  2.77519  2.73123  3.46354  2.40513  3.72494  3.29354  2.67741  2.69355  4.24690  2.90347  2.73739  3.18146  2.89801  2.37887  2.77519  2.98518  4.58477  3.61503
          0.03158  3.86667  4.58901  0.61958  0.77255  0.48576  0.95510
    270   3.14876  4.61275  4.18018  3.82000  3.13350  3.97477  4.47756  2.33723  3.58781  0.88237  3.15827  4.09604  4.41113  3.95753  3.76482  3.54496  3.44328  2.37306  5.01068  3.73266    270 l - - -
          2.68618  4.42225  2.77519  2.73123  3.46354  2.40513  3.72494  3.29354  2.67741  2.69355  4.24690  2.90347  2.73739  3.18146  2.89801  2.37887  2.77519  2.98518  4.58477  3.61503
          0.03158  3.86667  4.58901  0.61958  0.77255  0.48576  0.95510
    271   2.53699  4.35080  3.38533  2.93012  3.21142  3.34719  3.77004  3.08439  2.80366  2.73247  3.67573  3.26409  3.87047  3.18631  3.11515  1.68851  2.85635  2.81793  3.20558  3.26596    271 s - - -
          2.68618  4.42225  2.77519  2.73123  3.46354  2.40513  3.72494  3.29354  2.67741  2.69355  4.24690  2.90347  2.73739  3.18146  2.89801  2.37887  2.77519  2.98518  4.58477  3.61503
          0.03158  3.86667  4.58901  0.61958  0.77255  0.48576  0.95510
    272   2.16705  4.21710  3.91917  3.53115  3.66524  3.47759  4.40672  2.16035  3.43992  2.40623  3.56337  3.71561  4.07845  3.77037  3.69423  2.90474  2.94361  1.31109  5.35320  4.12217    272 v - - -
          2.68618  4.42225  2.77519  2.73123  3.46354  2.40513  3.72494  3.29354  2.67741  2.69355  4.24690  2.90347  2.73739  3.18146  2.89801  2.37887  2.77519  2.98518  4.58477  3.61503
          0.03158  3.86667  4.58901  0.61958  0.77255  0.48576  0.95510
    273   2.61388  4.68248  2.98676  2.49334  3.83366  3.40700  3.03018  3.31103  2.37062  2.59399  3.78316  2.98238  2.88996  2.51843  2.75017  2.67704  2.84774  3.02258  5.14616  3.81824    273 k - - -
          2.68618  4.42225  2.77519  2.73123  3.46354  2.40513  3.72494  3.29354  2.67741  2.69355  4.24690  2.90347  2.73739  3.18146  2.89801  2.37887  2.77519  2.98518  4.58477  3.61503
          0.03158  3.86667  4.58901  0.61958  0.77255  0.48576  0.95510
    274   2.75037  4.76955  3.28397  2.66206  4.02517  3.52503  3.60368  3.38043  1.92063  2.96640  3.06327  3.10031  3.90197  2.77452  1.84102  2.81582  2.95649  3.11032  5.20982  3.97150    274 r - - -
          2.68618  4.42225  2.77519  2.73123  3.46354  2.40513  3.72494  3.29354  2.67741  2.69355  4.24690  2.90347  2.73739  3.18146  2.89801  2.37887  2.77519  2.98518  4.58477  3.61503
          0.03158  3.86667  4.58901  0.61958  0.77255  0.48576  0.95510
    275   2.57500  4.76329  2.69641  2.37509  4.22846  2.72216  3.67255  3.66197  2.17693  3.24448  4.06727  2.48345  3.75836  2.83583  2.87748  2.14293  2.86945  3.28191  5.45015  4.11436    275 s - - -
          2.68618  4.42225  2.77519  2.73123  3.46354  2.40513  3.72494  3.29354  2.67741  2.69355  4.24690  2.90347  2.73739  3.18146  2.89801  2.37887  2.77519  2.98518  4.58477  3.61503
          0.17512  3.86667  1.96812  0.61958  0.77255  0.48576  0.95510
    276   2.74575  4.95268  2.77563  2.11547  4.26353  3.36889  3.55285  3.67403  2.11002  3.20677  4.05748  2.88778  3.81376  2.35302  2.13227  2.74087  2.96657  3.34659  5.36363  4.07341    276 k - - -
          2.68618  4.42225  2.77519  2.73123  3.46354  2.40513  3.72494  3.29354  2.67741  2.69355  4.24690  2.90347  2.73739  3.18146  2.89801  2.37887  2.77519  2.98518  4.58477  3.61503
          0.03637  3.72792  4.45026  0.61958  0.77255  0.59696  0.79958
    277   2.62575  4.61169  2.79932  1.91325  3.86195  3.31419  3.74661  2.97567  2.56465  2.80468  3.80054  2.98955  3.82845  2.95939  2.94324  2.72219  2.91152  2.34091  5.26657  3.94900    277 e - - -
          2.68618  4.42225  2.77519  2.73123  3.46354  2.40513  3.72494  3.29354  2.67741  2.69355  4.24690  2.90347  2.73739  3.18146  2.89801  2.37887  2.77519  2.98518  4.58477  3.61503
          0.03637  3.72792  4.45026  0.61958  0.77255  0.59696  0.79958
    278   1.79457  4.10360  3.09168  2.89479  4.12462  1.78987  4.04824  3.45561  3.01973  3.21898  4.10444  3.12360  3.58668  3.32951  3.32815  2.34378  2.65040  2.98363  5.46739  4.24799    278 g - - -
          2.68622  4.42229  2.77524  2.73127  3.46358  2.40517  3.72499  3.29329  2.67745  2.69359  4.24694  2.90332  2.73744  3.18150  2.89766  2.37891  2.77524  2.98522  4.58481  3.61507
          0.23475  1.56431        *  0.66267  0.72459  0.00000        *
//
HMMER3/f [3.1b2 | February 2015]
NAME  HMM06723EutJMreB_1_grm.EUT2I
LENG  274
ALPH  amino
RF    no
MM    no
CONS  yes
CS    no
MAP   yes
DATE  Thu Nov 19 22:37:56 2020
NSEQ  13
EFFN  0.466553
CKSUM 4149332229
STATS LOCAL MSV      -11.2260  0.70208
STATS LOCAL VITERBI  -11.6154  0.70208
STATS LOCAL FORWARD   -5.3110  0.70208
HMM          A        C        D        E        F        G        H        I        K        L        M        N        P        Q        R        S        T        V        W        Y   
            m->m     m->i     m->d     i->m     i->i     d->m     d->d
  COMPO   2.55134  4.15361  2.88258  2.65710  3.42105  2.69380  3.91973  2.60193  2.65358  2.46602  3.72523  3.12171  3.40971  3.23289  3.11970  2.80380  2.82301  2.36850  5.17705  3.63255
          2.68618  4.42225  2.77519  2.73123  3.46354  2.40513  3.72494  3.29354  2.67741  2.69355  4.24690  2.90347  2.73739  3.18146  2.89801  2.37887  2.77519  2.98518  4.58477  3.61503
          0.05954  3.84643  3.31186  0.61958  0.77255  0.00000        *
      1   2.92930  4.48679  3.99360  3.58397  3.18696  3.79497  4.33131  2.35741  3.35457  1.79038  1.48237  3.86768  4.25605  3.74040  3.56588  3.27253  3.23399  2.35721  5.02026  3.77690      1 m - - -
          2.68618  4.42225  2.77519  2.73123  3.46354  2.40513  3.72494  3.29354  2.67741  2.69355  4.24690  2.90347  2.73739  3.18146  2.89801  2.37887  2.77519  2.98518  4.58477  3.61503
          0.03312  3.82001  4.54235  0.61958  0.77255  0.47168  0.97804
      2   2.57332  4.47632  3.22811  2.67538  3.69862  3.44772  3.71209  2.92028  2.13030  2.67444  3.19853  3.12208  3.85943  2.93622  2.85997  2.71294  2.41356  2.51393  5.08345  3.82255      2 k - - -
          2.68618  4.42225  2.77519  2.73123  3.46354  2.40513  3.72494  3.29354  2.67741  2.69355  4.24690  2.90347  2.73739  3.18146  2.89801  2.37887  2.77519  2.98518  4.58477  3.61503
          0.03224  3.84643  4.56878  0.61958  0.77255  0.48576  0.95510
      3   2.72244  5.08329  1.95657  2.14685  4.49253  2.74068  3.70075  3.99086  2.65644  3.54046  4.37662  1.85979  3.75610  2.87042  3.19053  2.67821  3.02762  3.57563  5.71163  4.27637      3 n - - -
          2.68618  4.42225  2.77519  2.73123  3.46354  2.40513  3.72494  3.29354  2.67741  2.69355  4.24690  2.90347  2.73739  3.18146  2.89801  2.37887  2.77519  2.98518  4.58477  3.61503
          0.03224  3.84643  4.56878  0.61958  0.77255  0.48576  0.95510
      4   3.16286  4.56271  4.43835  3.94627  2.17315  4.23714  4.26959  2.26493  3.80561  1.13029  2.96530  4.16430  4.51770  3.98052  3.97244  3.59985  3.40118  2.34073  4.60422  3.16038      4 l - - -
          2.68618  4.42225  2.77519  2.73123  3.46354  2.40513  3.72494  3.29354  2.67741  2.69355  4.24690  2.90347  2.73739  3.18146  2.89801  2.37887  2.77519  2.98518  4.58477  3.61503
          0.03224  3.84643  4.56878  0.61958  0.77255  0.48576  0.95510
      5   2.63429  4.95446  2.35771  2.23961  4.30269  2.90881  3.62102  3.75239  2.17529  3.30877  4.11892  2.54877  3.75225  2.76898  2.93020  2.22554  2.89901  3.37341  5.50596  4.12416      5 k - - -
          2.68618  4.42225  2.77519  2.73123  3.46354  2.40513  3.72494  3.29354  2.67741  2.69355  4.24690  2.90347  2.73739  3.18146  2.89801  2.37887  2.77519  2.98518  4.58477  3.61503
          0.03224  3.84643  4.56878  0.61958  0.77255  0.48576  0.95510
      6   2.82129  5.02481  2.94133  2.10418  4.38087  3.45324  3.57324  3.76678  1.97142  3.28010  4.12674  2.96940  3.87509  2.71568  1.76229  2.81379  3.02880  3.43553  5.40574  4.14507      6 r - - -
          2.68618  4.42225  2.77519  2.73123  3.46354  2.40513  3.72494  3.29354  2.67741  2.69355  4.24690  2.90347  2.73739  3.18146  2.89801  2.37887  2.77519  2.98518  4.58477  3.61503
          0.03224  3.84643  4.56878  0.61958  0.77255  0.48576  0.95510
      7   2.96044  4.35263  4.47715  3.98646  3.45063  4.18330  4.74627  1.53911  3.85870  1.99112  3.29083  4.23677  4.54917  4.15485  4.08637  3.56492  3.23857  1.22162  5.36714  4.14440      7 v - - -
          2.68618  4.42225  2.77519  2.73123  3.46354  2.40513  3.72494  3.29354  2.67741  2.69355  4.24690  2.90347  2.73739  3.18146  2.89801  2.37887  2.77519  2.98518  4.58477  3.61503
          0.03224  3.84643  4.56878  0.61958  0.77255  0.48576  0.95510
      8   2.82731  5.22090  1.31743  2.10565  4.53971  3.14201  3.74050  4.10414  2.76775  3.66723  4.54401  2.38120  3.77880  2.92907  3.32994  2.75434  3.14329  3.69369  5.78274  4.30842      8 d - - -
          2.68618  4.42225  2.77519  2.73123  3.46354  2.40513  3.72494  3.29354  2.67741  2.69355  4.24690  2.90347  2.73739  3.18146  2.89801  2.37887  2.77519  2.98518  4.58477  3.61503
          0.03224  3.84643  4.56878  0.61958  0.77255  0.48576  0.95510
      9   2.67258  4.86355  2.75096  2.40302  4.25506  3.31354  3.63246  3.65968  1.89732  3.24123  4.08125  2.21056  3.80361  2.79088  2.64655  2.68936  2.65073  3.30902  5.42231  4.10666      9 k - - -
          2.68618  4.42225  2.77519  2.73123  3.46354  2.40513  3.72494  3.29354  2.67741  2.69355  4.24690  2.90347  2.73739  3.18146  2.89801  2.37887  2.77519  2.98518  4.58477  3.61503
          0.03224  3.84643  4.56878  0.61958  0.77255  0.48576  0.95510
     10   3.08614  4.46713  4.52079  3.96641  2.61594  4.28701  4.53380  1.91812  3.85489  1.19306  2.91219  4.23729  4.53172  4.02114  4.03504  3.61390  3.31533  2.00185  4.96293  3.74842     10 l - - -
          2.68618  4.42225  2.77519  2.73123  3.46354  2.40513  3.72494  3.29354  2.67741  2.69355  4.24690  2.90347  2.73739  3.18146  2.89801  2.37887  2.77519  2.98518  4.58477  3.61503
          0.03224  3.84643  4.56878  0.61958  0.77255  0.48576  0.95510
     11   3.01088  4.43729  4.29803  3.91312  3.35700  4.03789  4.64630  1.11075  3.74072  1.94876  3.29681  4.16213  4.47190  4.09190  3.94030  3.53094  3.31063  1.84613  5.24221  3.97803     11 i - - -
          2.68618  4.42225  2.77519  2.73123  3.46354  2.40513  3.72494  3.29354  2.67741  2.69355  4.24690  2.90347  2.73739  3.18146  2.89801  2.37887  2.77519  2.98518  4.58477  3.61503
          0.03224  3.84643  4.56878  0.61958  0.77255  0.48576  0.95510
     12   2.87200  5.04790  2.81429  2.26211  4.41468  3.41690  3.62096  3.78897  1.38992  3.32986  4.20738  2.96149  3.88726  2.77632  2.39410  2.86124  3.09642  3.46540  5.45249  4.19120     12 k - - -
          2.68618  4.42225  2.77519  2.73123  3.46354  2.40513  3.72494  3.29354  2.67741  2.69355  4.24690  2.90347  2.73739  3.18146  2.89801  2.37887  2.77519  2.98518  4.58477  3.61503
          0.03224  3.84643  4.56878  0.61958  0.77255  0.48576  0.95510
     13   2.09559  4.83967  2.30554  2.10695  4.24752  2.51821  3.68311  3.67039  2.58407  3.27473  4.10705  2.79722  3.75035  2.85414  3.07474  2.62214  2.90615  3.30078  5.50630  4.13705     13 a - - -
          2.68618  4.42225  2.77519  2.73123  3.46354  2.40513  3.72494  3.29354  2.67741  2.69355  4.24690  2.90347  2.73739  3.18146  2.89801  2.37887  2.77519  2.98518  4.58477  3.61503
          0.03224  3.84643  4.56878  0.61958  0.77255  0.48576  0.95510
     14   2.89476  4.36932  4.25644  3.80163  3.38502  3.98018  4.56316  1.91683  3.63100  1.85834  3.30336  4.05143  4.41330  3.97477  3.86156  3.38347  3.19547  1.21049  5.24776  3.97592     14 v - - -
          2.68618  4.42225  2.77519  2.73123  3.46354  2.40513  3.72494  3.29354  2.67741  2.69355  4.24690  2.90347  2.73739  3.18146  2.89801  2.37887  2.77519  2.98518  4.58477  3.61503
          0.03224  3.84643  4.56878  0.61958  0.77255  0.48576  0.95510
     15   2.93057  5.03535  2.47769  1.06299  4.37841  3.25775  3.84275  3.82715  2.72005  3.44863  4.42418  2.91916  3.86121  3.05919  3.12591  2.91584  3.23473  3.51383  5.55492  4.27756     15 e - - -
          2.68618  4.42225  2.77519  2.73123  3.46354  2.40513  3.72494  3.29354  2.67741  2.69355  4.24690  2.90347  2.73739  3.18146  2.89801  2.37887  2.77519  2.98518  4.58477  3.61503
          0.03224  3.84643  4.56878  0.61958  0.77255  0.48576  0.95510
     16   2.69589  5.09148  2.13273  2.18280  4.41066  3.24277  3.61973  3.87693  2.13076  3.41080  4.22141  2.28095  3.76028  2.76519  2.94600  2.43789  2.95591  3.48717  5.58739  4.18010     16 k - - -
          2.68618  4.42225  2.77519  2.73123  3.46354  2.40513  3.72494  3.29354  2.67741  2.69355  4.24690  2.90347  2.73739  3.18146  2.89801  2.37887  2.77519  2.98518  4.58477  3.61503
          0.03224  3.84643  4.56878  0.61958  0.77255  0.48576  0.95510
     17   2.38721  4.36654  3.13665  2.71466  3.99270  3.14106  3.80967  3.37227  2.60129  3.04276  3.89798  3.08557  3.72848  3.02634  2.64153  1.93295  2.12906  3.00030  5.30577  4.04207     17 s - - -
          2.68618  4.42225  2.77519  2.73123  3.46354  2.40513  3.72494  3.29354  2.67741  2.69355  4.24690  2.90347  2.73739  3.18146  2.89801  2.37887  2.77519  2.98518  4.58477  3.61503
          0.03224  3.84643  4.56878  0.61958  0.77255  0.48576  0.95510
     18   2.67799  4.32031  3.58427  3.18791  3.42267  3.58978  4.07493  1.51700  3.06263  2.37804  3.48261  3.02492  4.07647  3.45638  3.33808  2.97837  2.97626  2.14803  5.02705  3.71051     18 i - - -
          2.68618  4.42225  2.77519  2.73123  3.46354  2.40513  3.72494  3.29354  2.67741  2.69355  4.24690  2.90347  2.73739  3.18146  2.89801  2.37887  2.77519  2.98518  4.58477  3.61503
          0.03224  3.84643  4.56878  0.61958  0.77255  0.48576  0.95510
     19   2.87200  5.04790  2.81429  2.26211  4.41468  3.41690  3.62096  3.78897  1.38992  3.32986  4.20738  2.96149  3.88726  2.77632  2.39410  2.86124  3.09642  3.46540  5.45249  4.19120     19 k - - -
          2.68618  4.42225  2.77519  2.73123  3.46354  2.40513  3.72494  3.29354  2.67741  2.69355  4.24690  2.90347  2.73739  3.18146  2.89801  2.37887  2.77519  2.98518  4.58477  3.61503
          0.03224  3.84643  4.56878  0.61958  0.77255  0.48576  0.95510
     20   2.69492  4.90636  2.71908  2.39004  4.30337  3.31043  3.62890  3.73860  1.76631  3.29344  4.13005  2.34559  3.80689  2.78557  2.62097  2.47737  2.95717  3.37642  5.44784  4.12736     20 k - - -
          2.68618  4.42225  2.77519  2.73123  3.46354  2.40513  3.72494  3.29354  2.67741  2.69355  4.24690  2.90347  2.73739  3.18146  2.89801  2.37887  2.77519  2.98518  4.58477  3.61503
          0.03224  3.84643  4.56878  0.61958  0.77255  0.48576  0.95510
     21   2.61996  4.50211  3.12086  2.77367  3.43789  3.32836  3.79157  3.20419  2.73686  2.82710  3.81367  3.17615  1.77161  3.13232  3.07156  2.75137  2.93794  2.94553  4.91442  2.92069     21 p - - -
          2.68618  4.42225  2.77519  2.73123  3.46354  2.40513  3.72494  3.29354  2.67741  2.69355  4.24690  2.90347  2.73739  3.18146  2.89801  2.37887  2.77519  2.98518  4.58477  3.61503
          0.03224  3.84643  4.56878  0.61958  0.77255  0.48576  0.95510
     22   2.53087  4.70464  3.07542  2.39054  4.00821  3.41492  3.62917  3.33484  2.25153  2.98086  3.85210  3.02351  3.83987  2.80271  1.94466  2.71435  2.88727  2.76052  5.24264  3.97118     22 r - - -
          2.68618  4.42225  2.77519  2.73123  3.46354  2.40513  3.72494  3.29354  2.67741  2.69355  4.24690  2.90347  2.73739  3.18146  2.89801  2.37887  2.77519  2.98518  4.58477  3.61503
          0.03224  3.84643  4.56878  0.61958  0.77255  0.48576  0.95510
     23   2.92179  5.00219  3.22133  2.68486  4.39740  3.52713  3.59335  3.78020  1.29396  3.28026  4.16814  3.10535  3.94257  2.74514  2.00203  2.93634  3.12176  3.47077  5.36421  4.16176     23 k - - -
          2.68618  4.42225  2.77519  2.73123  3.46354  2.40513  3.72494  3.29354  2.67741  2.69355  4.24690  2.90347  2.73739  3.18146  2.89801  2.37887  2.77519  2.98518  4.58477  3.61503
          0.03224  3.84643  4.56878  0.61958  0.77255  0.48576  0.95510
     24   2.66049  4.35178  3.53408  3.11369  3.59194  3.54055  4.04565  2.39652  2.59573  2.46049  3.54864  3.45729  4.03709  3.35884  3.16475  2.93172  2.96295  1.45933  5.15025  3.89068     24 v - - -
          2.68618  4.42225  2.77519  2.73123  3.46354  2.40513  3.72494  3.29354  2.67741  2.69355  4.24690  2.90347  2.73739  3.18146  2.89801  2.37887  2.77519  2.98518  4.58477  3.61503
          0.03224  3.84643  4.56878  0.61958  0.77255  0.48576  0.95510
     25   2.64575  4.84353  2.71474  2.38471  4.25543  3.28267  3.64140  3.69069  1.92874  3.26007  4.09251  2.40949  3.78726  2.80150  2.70737  2.21770  2.91923  3.32534  5.43538  4.10881     25 k - - -
          2.68618  4.42225  2.77519  2.73123  3.46354  2.40513  3.72494  3.29354  2.67741  2.69355  4.24690  2.90347  2.73739  3.18146  2.89801  2.37887  2.77519  2.98518  4.58477  3.61503
          0.03224  3.84643  4.56878  0.61958  0.77255  0.48576  0.95510
     26   2.64932  4.72602  3.10010  2.53928  3.43411  3.44010  3.59487  3.37224  1.86472  2.97710  3.83039  3.01157  3.83607  2.76872  2.24526  2.59187  2.87311  3.07781  5.18868  3.89611     26 k - - -
          2.68618  4.42225  2.77519  2.73123  3.46354  2.40513  3.72494  3.29354  2.67741  2.69355  4.24690  2.90347  2.73739  3.18146  2.89801  2.37887  2.77519  2.98518  4.58477  3.61503
          0.03224  3.84643  4.56878  0.61958  0.77255  0.48576  0.95510
     27   2.73544  5.13167  1.61134  2.11939  4.54000  2.90061  3.69760  4.03773  2.66875  3.57712  4.41111  2.30982  3.75399  2.86485  3.21984  2.51473  3.04005  3.61510  5.75424  4.30315     27 d - - -
          2.68618  4.42225  2.77519  2.73123  3.46354  2.40513  3.72494  3.29354  2.67741  2.69355  4.24690  2.90347  2.73739  3.18146  2.89801  2.37887  2.77519  2.98518  4.58477  3.61503
          0.03224  3.84643  4.56878  0.61958  0.77255  0.48576  0.95510
     28   2.85364  5.31963  1.87111  1.39004  4.61045  3.17679  3.70187  4.09594  2.68084  3.64048  4.50266  2.66249  3.78355  2.87266  3.23455  2.76191  3.13946  3.70100  5.80142  4.34256     28 e - - -
          2.68618  4.42225  2.77519  2.73123  3.46354  2.40513  3.72494  3.29354  2.67741  2.69355  4.24690  2.90347  2.73739  3.18146  2.89801  2.37887  2.77519  2.98518  4.58477  3.61503
          0.03224  3.84643  4.56878  0.61958  0.77255  0.48576  0.95510
     29   2.82171  5.09746  2.62123  1.84418  4.43663  3.35141  3.61827  3.84036  1.69663  3.37488  4.22952  2.86314  3.84188  2.76922  2.56229  2.78984  3.05674  3.49442  5.51488  4.19952     29 k - - -
          2.68618  4.42225  2.77519  2.73123  3.46354  2.40513  3.72494  3.29354  2.67741  2.69355  4.24690  2.90347  2.73739  3.18146  2.89801  2.37887  2.77519  2.98518  4.58477  3.61503
          0.03224  3.84643  4.56878  0.61958  0.77255  0.48576  0.95510
     30   3.12639  4.59658  4.14754  3.78762  3.12638  3.94879  4.45154  2.32941  3.55561  0.90794  3.15809  4.06558  4.38886  3.93018  3.73580  3.51712  3.42196  2.35992  4.99586  3.71305     30 l - - -
          2.68618  4.42225  2.77519  2.73123  3.46354  2.40513  3.72494  3.29354  2.67741  2.69355  4.24690  2.90347  2.73739  3.18146  2.89801  2.37887  2.77519  2.98518  4.58477  3.61503
          0.03224  3.84643  4.56878  0.61958  0.77255  0.48576  0.95510
     31   3.16911  4.58603  4.17826  3.72958  1.89669  4.05942  3.53347  2.88402  3.59558  2.09865  3.53226  3.79629  4.38947  3.74858  3.76920  3.38291  3.39722  2.80145  3.79049  1.40858     31 y - - -
          2.68618  4.42225  2.77519  2.73123  3.46354  2.40513  3.72494  3.29354  2.67741  2.69355  4.24690  2.90347  2.73739  3.18146  2.89801  2.37887  2.77519  2.98518  4.58477  3.61503
          0.03224  3.84643  4.56878  0.61958  0.77255  0.48576  0.95510
     32   2.78763  4.33780  4.08900  3.75166  3.53143  3.69661  4.55799  2.05274  3.61903  2.22322  3.50087  3.94557  4.25880  3.98086  3.83398  3.19877  3.14996  1.05841  5.31136  4.04121     32 v - - -
          2.68618  4.42225  2.77519  2.73123  3.46354  2.40513  3.72494  3.29354  2.67741  2.69355  4.24690  2.90347  2.73739  3.18146  2.89801  2.37887  2.77519  2.98518  4.58477  3.61503
          0.03224  3.84643  4.56878  0.61958  0.77255  0.48576  0.95510
     33   2.63343  4.41105  3.30184  3.19813  4.34018  0.77044  4.31968  3.93376  3.37583  3.59109  4.56689  3.46622  3.80135  3.70210  3.61442  2.80466  3.11265  3.46714  5.44188  4.44132     33 g - - -
          2.68618  4.42225  2.77519  2.73123  3.46354  2.40513  3.72494  3.29354  2.67741  2.69355  4.24690  2.90347  2.73739  3.18146  2.89801  2.37887  2.77519  2.98518  4.58477  3.61503
          0.03224  3.84643  4.56878  0.61958  0.77255  0.48576  0.95510
     34   2.78763  4.33780  4.08900  3.75166  3.53143  3.69661  4.55799  2.05274  3.61903  2.22322  3.50087  3.94557  4.25880  3.98086  3.83398  3.19877  3.14996  1.05841  5.31136  4.04121     34 v - - -
          2.68618  4.42225  2.77519  2.73123  3.46354  2.40513  3.72494  3.29354  2.67741  2.69355  4.24690  2.90347  2.73739  3.18146  2.89801  2.37887  2.77519  2.98518  4.58477  3.61503
          0.03224  3.84643  4.56878  0.61958  0.77255  0.48576  0.95510
     35   2.96219  5.08554  0.95612  2.31982  4.45920  3.19144  3.90897  4.04157  2.98830  3.65469  4.63256  2.87474  3.84243  3.14831  3.50071  2.92773  3.30033  3.68364  5.63284  4.33683     35 d - - -
          2.68618  4.42225  2.77519  2.73123  3.46354  2.40513  3.72494  3.29354  2.67741  2.69355  4.24690  2.90347  2.73739  3.18146  2.89801  2.37887  2.77519  2.98518  4.58477  3.61503
          0.03224  3.84643  4.56878  0.61958  0.77255  0.48576  0.95510
     36   3.12639  4.59658  4.14754  3.78762  3.12638  3.94879  4.45154  2.32941  3.55561  0.90794  3.15809  4.06558  4.38886  3.93018  3.73580  3.51712  3.42196  2.35992  4.99586  3.71305     36 l - - -
          2.68618  4.42225  2.77519  2.73123  3.46354  2.40513  3.72494  3.29354  2.67741  2.69355  4.24690  2.90347  2.73739  3.18146  2.89801  2.37887  2.77519  2.98518  4.58477  3.61503
          0.03224  3.84643  4.56878  0.61958  0.77255  0.48576  0.95510
     37   2.63343  4.41105  3.30184  3.19813  4.34018  0.77044  4.31968  3.93376  3.37583  3.59109  4.56689  3.46622  3.80135  3.70210  3.61442  2.80466  3.11265  3.46714  5.44188  4.44132     37 g - - -
          2.68618  4.42225  2.77519  2.73123  3.46354  2.40513  3.72494  3.29354  2.67741  2.69355  4.24690  2.90347  2.73739  3.18146  2.89801  2.37887  2.77519  2.98518  4.58477  3.61503
          0.03224  3.84643  4.56878  0.61958  0.77255  0.48576  0.95510
     38   2.39931  4.24422  3.40558  3.15678  3.94646  3.08426  4.17601  3.07045  3.09923  2.93485  3.98732  3.37010  3.78609  3.49545  3.35897  2.60033  1.21683  2.76821  5.38658  4.16319     38 t - - -
          2.68618  4.42225  2.77519  2.73123  3.46354  2.40513  3.72494  3.29354  2.67741  2.69355  4.24690  2.90347  2.73739  3.18146  2.89801  2.37887  2.77519  2.98518  4.58477  3.61503
          0.03224  3.84643  4.56878  0.61958  0.77255  0.48576  0.95510
     39   1.05196  4.17965  3.43665  3.22713  4.02691  3.00481  4.25219  3.14856  3.24273  3.03133  4.06632  3.38317  3.74160  3.58636  3.49484  2.53032  2.80589  2.80749  5.45668  4.25411     39 a - - -
          2.68618  4.42225  2.77519  2.73123  3.46354  2.40513  3.72494  3.29354  2.67741  2.69355  4.24690  2.90347  2.73739  3.18146  2.89801  2.37887  2.77519  2.98518  4.58477  3.61503
          0.03224  3.84643  4.56878  0.61958  0.77255  0.48576  0.95510
     40   3.21011  4.70964  3.80008  3.52487  2.29478  3.80002  3.60733  3.22302  3.38314  2.68359  3.90084  3.69183  4.27462  3.69543  3.57206  3.34928  3.49675  3.09238  3.93744  1.01021     40 y - - -
          2.68618  4.42225  2.77519  2.73123  3.46354  2.40513  3.72494  3.29354  2.67741  2.69355  4.24690  2.90347  2.73739  3.18146  2.89801  2.37887  2.77519  2.98518  4.58477  3.61503
          0.03224  3.84643  4.56878  0.61958  0.77255  0.48576  0.95510
     41   3.01088  4.43729  4.29803  3.91312  3.35700  4.03789  4.64630  1.11075  3.74072  1.94876  3.29681  4.16213  4.47190  4.09190  3.94030  3.53094  3.31063  1.84613  5.24221  3.97803     41 i - - -
          2.68618  4.42225  2.77519  2.73123  3.46354  2.40513  3.72494  3.29354  2.67741  2.69355  4.24690  2.90347  2.73739  3.18146  2.89801  2.37887  2.77519  2.98518  4.58477  3.61503
          0.03224  3.84643  4.56878  0.61958  0.77255  0.48576  0.95510
     42   2.78763  4.33780  4.08900  3.75166  3.53143  3.69661  4.55799  2.05274  3.61903  2.22322  3.50087  3.94557  4.25880  3.98086  3.83398  3.19877  3.14996  1.05841  5.31136  4.04121     42 v - - -
          2.68618  4.42225  2.77519  2.73123  3.46354  2.40513  3.72494  3.29354  2.67741  2.69355  4.24690  2.90347  2.73739  3.18146  2.89801  2.37887  2.77519  2.98518  4.58477  3.61503
          0.03224  3.84643  4.56878  0.61958  0.77255  0.48576  0.95510
     43   2.98895  4.36690  4.52390  4.03267  3.42334  4.22801  4.77782  1.31018  3.90192  1.94011  3.25682  4.28129  4.57811  4.18919  4.12076  3.61103  3.26309  1.42961  5.36379  4.15078     43 i - - -
          2.68618  4.42225  2.77519  2.73123  3.46354  2.40513  3.72494  3.29354  2.67741  2.69355  4.24690  2.90347  2.73739  3.18146  2.89801  2.37887  2.77519  2.98518  4.58477  3.61503
          0.03224  3.84643  4.56878  0.61958  0.77255  0.48576  0.95510
     44   2.78763  4.33780  4.08900  3.75166  3.53143  3.69661  4.55799  2.05274  3.61903  2.22322  3.50087  3.94557  4.25880  3.98086  3.83398  3.19877  3.14996  1.05841  5.31136  4.04121     44 v - - -
          2.68618  4.42225  2.77519  2.73123  3.46354  2.40513  3.72494  3.29354  2.67741  2.69355  4.24690  2.90347  2.73739  3.18146  2.89801  2.37887  2.77519  2.98518  4.58477  3.61503
          0.03224  3.84643  4.56878  0.61958  0.77255  0.48576  0.95510
     45   2.78763  4.33780  4.08900  3.75166  3.53143  3.69661  4.55799  2.05274  3.61903  2.22322  3.50087  3.94557  4.25880  3.98086  3.83398  3.19877  3.14996  1.05841  5.31136  4.04121     45 v - - -
          2.68618  4.42225  2.77519  2.73123  3.46354  2.40513  3.72494  3.29354  2.67741  2.69355  4.24690  2.90347  2.73739  3.18146  2.89801  2.37887  2.77519  2.98518  4.58477  3.61503
          0.03224  3.84643  4.56878  0.61958  0.77255  0.48576  0.95510
     46   3.12639  4.59658  4.14754  3.78762  3.12638  3.94879  4.45154  2.32941  3.55561  0.90794  3.15809  4.06558  4.38886  3.93018  3.73580  3.51712  3.42196  2.35992  4.99586  3.71305     46 l - - -
          2.68618  4.42225  2.77519  2.73123  3.46354  2.40513  3.72494  3.29354  2.67741  2.69355  4.24690  2.90347  2.73739  3.18146  2.89801  2.37887  2.77519  2.98518  4.58477  3.61503
          0.03224  3.84643  4.56878  0.61958  0.77255  0.48576  0.95510
     47   2.96219  5.08554  0.95612  2.31982  4.45920  3.19144  3.90897  4.04157  2.98830  3.65469  4.63256  2.87474  3.84243  3.14831  3.50071  2.92773  3.30033  3.68364  5.63284  4.33683     47 d - - -
          2.68618  4.42225  2.77519  2.73123  3.46354  2.40513  3.72494  3.29354  2.67741  2.69355  4.24690  2.90347  2.73739  3.18146  2.89801  2.37887  2.77519  2.98518  4.58477  3.61503
          0.03224  3.84643  4.56878  0.61958  0.77255  0.48576  0.95510
     48   2.64212  4.85811  2.54959  2.34960  4.24256  3.27600  3.64120  3.67025  1.85653  3.25169  4.08368  2.86169  3.78012  2.80110  2.77754  2.14329  2.91341  3.30955  5.44134  4.10185     48 k - - -
          2.68618  4.42225  2.77519  2.73123  3.46354  2.40513  3.72494  3.29354  2.67741  2.69355  4.24690  2.90347  2.73739  3.18146  2.89801  2.37887  2.77519  2.98518  4.58477  3.61503
          0.03224  3.84643  4.56878  0.61958  0.77255  0.48576  0.95510
     49   2.79380  5.30842  1.80284  1.75571  4.59488  3.20109  3.64559  4.08596  2.33558  3.59109  4.41272  2.51374  3.76708  2.79655  3.09741  2.70585  3.06038  3.67573  5.75628  4.29621     49 e - - -
          2.68618  4.42225  2.77519  2.73123  3.46354  2.40513  3.72494  3.29354  2.67741  2.69355  4.24690  2.90347  2.73739  3.18146  2.89801  2.37887  2.77519  2.98518  4.58477  3.61503
          0.03224  3.84643  4.56878  0.61958  0.77255  0.48576  0.95510
     50   2.91384  4.98089  3.17256  2.67950  4.36729  3.50305  3.61434  3.76241  1.25684  3.27612  4.17478  3.10317  3.93777  2.77262  2.10603  2.93320  3.12578  3.45493  5.36449  4.15426     50 k - - -
          2.68618  4.42225  2.77519  2.73123  3.46354  2.40513  3.72494  3.29354  2.67741  2.69355  4.24690  2.90347  2.73739  3.18146  2.89801  2.37887  2.77519  2.98518  4.58477  3.61503
          0.03224  3.84643  4.56878  0.61958  0.77255  0.48576  0.95510
     51   2.77543  4.98649  2.93507  2.47543  4.34417  3.42856  3.57433  3.75424  1.84621  3.27169  4.10869  2.24802  3.85541  2.71692  2.07658  2.77325  2.99315  3.41280  5.39673  4.12017     51 k - - -
          2.68618  4.42225  2.77519  2.73123  3.46354  2.40513  3.72494  3.29354  2.67741  2.69355  4.24690  2.90347  2.73739  3.18146  2.89801  2.37887  2.77519  2.98518  4.58477  3.61503
          0.03224  3.84643  4.56878  0.61958  0.77255  0.48576  0.95510
     52   2.71799  4.47930  3.32241  3.15796  4.15478  3.16830  4.23730  3.69380  3.21309  3.32335  4.37232  3.46712  0.87749  3.60267  3.46130  2.88474  3.15758  3.34211  5.34818  4.27520     52 p - - -
          2.68618  4.42225  2.77519  2.73123  3.46354  2.40513  3.72494  3.29354  2.67741  2.69355  4.24690  2.90347  2.73739  3.18146  2.89801  2.37887  2.77519  2.98518  4.58477  3.61503
          0.03224  3.84643  4.56878  0.61958  0.77255  0.48576  0.95510
     53   2.87708  4.34494  4.30596  3.85561  3.45930  3.98153  4.63613  1.78957  3.70418  2.05882  3.34929  4.08888  4.42893  4.03908  3.93702  3.38790  3.18622  1.14232  5.33125  4.06978     53 v - - -
          2.68618  4.42225  2.77519  2.73123  3.46354  2.40513  3.72494  3.29354  2.67741  2.69355  4.24690  2.90347  2.73739  3.18146  2.89801  2.37887  2.77519  2.98518  4.58477  3.61503
          0.03224  3.84643  4.56878  0.61958  0.77255  0.48576  0.95510
     54   1.05196  4.17965  3.43665  3.22713  4.02691  3.00481  4.25219  3.14856  3.24273  3.03133  4.06632  3.38317  3.74160  3.58636  3.49484  2.53032  2.80589  2.80749  5.45668  4.25411     54 a - - -
          2.68618  4.42225  2.77519  2.73123  3.46354  2.40513  3.72494  3.29354  2.67741  2.69355  4.24690  2.90347  2.73739  3.18146  2.89801  2.37887  2.77519  2.98518  4.58477  3.61503
          0.03224  3.84643  4.56878  0.61958  0.77255  0.48576  0.95510
     55   2.55771  0.99483  4.07013  3.80410  3.80176  3.18588  4.45695  2.94165  3.63099  2.85815  3.97873  3.79804  3.89076  3.97819  3.75986  2.82925  3.02234  2.68791  5.22302  4.08954     55 c - - -
          2.68618  4.42225  2.77519  2.73123  3.46354  2.40513  3.72494  3.29354  2.67741  2.69355  4.24690  2.90347  2.73739  3.18146  2.89801  2.37887  2.77519  2.98518  4.58477  3.61503
          0.03224  3.84643  4.56878  0.61958  0.77255  0.48576  0.95510
     56   2.93057  5.03535  2.47769  1.06299  4.37841  3.25775  3.84275  3.82715  2.72005  3.44863  4.42418  2.91916  3.86121  3.05919  3.12591  2.91584  3.23473  3.51383  5.55492  4.27756     56 e - - -
          2.68618  4.42225  2.77519  2.73123  3.46354  2.40513  3.72494  3.29354  2.67741  2.69355  4.24690  2.90347  2.73739  3.18146  2.89801  2.37887  2.77519  2.98518  4.58477  3.61503
          0.03224  3.84643  4.56878  0.61958  0.77255  0.48576  0.95510
     57   2.94917  4.50218  4.02165  3.61342  3.19702  3.81468  4.35460  2.37005  3.38281  1.79588  1.42876  3.89404  4.27538  3.76655  3.59113  3.29543  3.25409  2.37308  5.03421  3.79353     57 m - - -
          2.68618  4.42225  2.77519  2.73123  3.46354  2.40513  3.72494  3.29354  2.67741  2.69355  4.24690  2.90347  2.73739  3.18146  2.89801  2.37887  2.77519  2.98518  4.58477  3.61503
          0.03224  3.84643  4.56878  0.61958  0.77255  0.48576  0.95510
     58   2.80001  5.09564  2.49370  1.87315  4.37849  3.30016  3.64166  3.83351  2.35537  3.36708  4.23431  2.81293  3.82075  1.90497  2.73704  2.76383  3.05130  3.48797  5.53497  4.17745     58 e - - -
          2.68618  4.42225  2.77519  2.73123  3.46354  2.40513  3.72494  3.29354  2.67741  2.69355  4.24690  2.90347  2.73739  3.18146  2.89801  2.37887  2.77519  2.98518  4.58477  3.61503
          0.03224  3.84643  4.56878  0.61958  0.77255  0.48576  0.95510
     59   3.22572  4.63526  4.20293  3.91276  1.05532  3.92102  3.86652  2.75293  3.82051  2.12916  3.48716  3.99005  4.38042  3.99575  3.94666  3.49680  3.52696  2.74166  4.12385  2.49434     59 f - - -
          2.68618  4.42225  2.77519  2.73123  3.46354  2.40513  3.72494  3.29354  2.67741  2.69355  4.24690  2.90347  2.73739  3.18146  2.89801  2.37887  2.77519  2.98518  4.58477  3.61503
          0.03224  3.84643  4.56878  0.61958  0.77255  0.48576  0.95510
     60   1.05196  4.17965  3.43665  3.22713  4.02691  3.00481  4.25219  3.14856  3.24273  3.03133  4.06632  3.38317  3.74160  3.58636  3.49484  2.53032  2.80589  2.80749  5.45668  4.25411     60 a - - -
          2.68618  4.42225  2.77519  2.73123  3.46354  2.40513  3.72494  3.29354  2.67741  2.69355  4.24690  2.90347  2.73739  3.18146  2.89801  2.37887  2.77519  2.98518  4.58477  3.61503
          0.03224  3.84643  4.56878  0.61958  0.77255  0.48576  0.95510
     61   2.86081  4.84509  2.88647  2.64120  4.01009  3.34924  3.79914  3.63721  2.46389  3.14211  4.17109  3.10056  3.90257  1.28108  2.74841  2.90984  3.15798  3.36862  5.28691  3.97906     61 q - - -
          2.68618  4.42225  2.77519  2.73123  3.46354  2.40513  3.72494  3.29354  2.67741  2.69355  4.24690  2.90347  2.73739  3.18146  2.89801  2.37887  2.77519  2.98518  4.58477  3.61503
          0.03224  3.84643  4.56878  0.61958  0.77255  0.48576  0.95510
     62   2.78763  4.33780  4.08900  3.75166  3.53143  3.69661  4.55799  2.05274  3.61903  2.22322  3.50087  3.94557  4.25880  3.98086  3.83398  3.19877  3.14996  1.05841  5.31136  4.04121     62 v - - -
          2.68618  4.42225  2.77519  2.73123  3.46354  2.40513  3.72494  3.29354  2.67741  2.69355  4.24690  2.90347  2.73739  3.18146  2.89801  2.37887  2.77519  2.98518  4.58477  3.61503
          0.03224  3.84643  4.56878  0.61958  0.77255  0.48576  0.95510
     63   2.91637  4.34972  4.37908  3.90672  3.45502  4.07499  4.68100  1.69868  3.76569  2.02656  3.32066  4.15157  4.48390  4.08405  3.99887  3.46772  3.20986  1.16019  5.34671  4.10268     63 v - - -
          2.68618  4.42225  2.77519  2.73123  3.46354  2.40513  3.72494  3.29354  2.67741  2.69355  4.24690  2.90347  2.73739  3.18146  2.89801  2.37887  2.77519  2.98518  4.58477  3.61503
          0.03224  3.84643  4.56878  0.61958  0.77255  0.48576  0.95510
     64   2.93763  4.96885  3.33395  2.75368  4.36110  3.55001  3.59980  3.74496  1.78904  3.25000  4.14839  3.15154  3.96036  2.75695  1.37138  2.96614  3.13584  3.44581  5.33441  4.14630     64 r - - -
          2.68618  4.42225  2.77519  2.73123  3.46354  2.40513  3.72494  3.29354  2.67741  2.69355  4.24690  2.90347  2.73739  3.18146  2.89801  2.37887  2.77519  2.98518  4.58477  3.61503
          0.03224  3.84643  4.56878  0.61958  0.77255  0.48576  0.95510
     65   2.96219  5.08554  0.95612  2.31982  4.45920  3.19144  3.90897  4.04157  2.98830  3.65469  4.63256  2.87474  3.84243  3.14831  3.50071  2.92773  3.30033  3.68364  5.63284  4.33683     65 d - - -
          2.68618  4.42225  2.77519  2.73123  3.46354  2.40513  3.72494  3.29354  2.67741  2.69355  4.24690  2.90347  2.73739  3.18146  2.89801  2.37887  2.77519  2.98518  4.58477  3.61503
          0.03224  3.84643  4.56878  0.61958  0.77255  0.48576  0.95510
     66   2.63343  4.41105  3.30184  3.19813  4.34018  0.77044  4.31968  3.93376  3.37583  3.59109  4.56689  3.46622  3.80135  3.70210  3.61442  2.80466  3.11265  3.46714  5.44188  4.44132     66 g - - -
          2.68618  4.42225  2.77519  2.73123  3.46354  2.40513  3.72494  3.29354  2.67741  2.69355  4.24690  2.90347  2.73739  3.18146  2.89801  2.37887  2.77519  2.98518  4.58477  3.61503
          0.03224  3.84643  4.56878  0.61958  0.77255  0.48576  0.95510
     67   3.12639  4.59658  4.14754  3.78762  3.12638  3.94879  4.45154  2.32941  3.55561  0.90794  3.15809  4.06558  4.38886  3.93018  3.73580  3.51712  3.42196  2.35992  4.99586  3.71305     67 l - - -
          2.68618  4.42225  2.77519  2.73123  3.46354  2.40513  3.72494  3.29354  2.67741  2.69355  4.24690  2.90347  2.73739  3.18146  2.89801  2.37887  2.77519  2.98518  4.58477  3.61503
          0.03224  3.84643  4.56878  0.61958  0.77255  0.48576  0.95510
     68   2.78763  4.33780  4.08900  3.75166  3.53143  3.69661  4.55799  2.05274  3.61903  2.22322  3.50087  3.94557  4.25880  3.98086  3.83398  3.19877  3.14996  1.05841  5.31136  4.04121     68 v - - -
          2.68618  4.42225  2.77519  2.73123  3.46354  2.40513  3.72494  3.29354  2.67741  2.69355  4.24690  2.90347  2.73739  3.18146  2.89801  2.37887  2.77519  2.98518  4.58477  3.61503
          0.03224  3.84643  4.56878  0.61958  0.77255  0.48576  0.95510
     69   2.78763  4.33780  4.08900  3.75166  3.53143  3.69661  4.55799  2.05274  3.61903  2.22322  3.50087  3.94557  4.25880  3.98086  3.83398  3.19877  3.14996  1.05841  5.31136  4.04121     69 v - - -
          2.68618  4.42225  2.77519  2.73123  3.46354  2.40513  3.72494  3.29354  2.67741  2.69355  4.24690  2.90347  2.73739  3.18146  2.89801  2.37887  2.77519  2.98518  4.58477  3.61503
          0.03224  3.84643  4.56878  0.61958  0.77255  0.48576  0.95510
     70   2.96219  5.08554  0.95612  2.31982  4.45920  3.19144  3.90897  4.04157  2.98830  3.65469  4.63256  2.87474  3.84243  3.14831  3.50071  2.92773  3.30033  3.68364  5.63284  4.33683     70 d - - -
          2.68618  4.42225  2.77519  2.73123  3.46354  2.40513  3.72494  3.29354  2.67741  2.69355  4.24690  2.90347  2.73739  3.18146  2.89801  2.37887  2.77519  2.98518  4.58477  3.61503
          0.03224  3.84643  4.56878  0.61958  0.77255  0.48576  0.95510
     71   3.30342  4.65868  4.29547  3.91454  1.24825  4.13352  3.48966  2.98079  3.78198  2.35439  3.61100  3.87819  4.46877  3.87450  3.90376  3.49356  3.53713  2.91642  3.69079  1.71767     71 f - - -
          2.68618  4.42225  2.77519  2.73123  3.46354  2.40513  3.72494  3.29354  2.67741  2.69355  4.24690  2.90347  2.73739  3.18146  2.89801  2.37887  2.77519  2.98518  4.58477  3.61503
          0.03224  3.84643  4.56878  0.61958  0.77255  0.48576  0.95510
     72   2.61859  4.35642  4.23800  3.71457  3.30069  4.05212  4.46855  1.59960  3.57207  1.56600  3.15891  4.00901  4.40017  3.86838  3.80996  3.39290  3.16221  1.87074  5.15069  3.95709     72 l - - -
          2.68618  4.42225  2.77519  2.73123  3.46354  2.40513  3.72494  3.29354  2.67741  2.69355  4.24690  2.90347  2.73739  3.18146  2.89801  2.37887  2.77519  2.98518  4.58477  3.61503
          0.03224  3.84643  4.56878  0.61958  0.77255  0.48576  0.95510
     73   2.63343  4.41105  3.30184  3.19813  4.34018  0.77044  4.31968  3.93376  3.37583  3.59109  4.56689  3.46622  3.80135  3.70210  3.61442  2.80466  3.11265  3.46714  5.44188  4.44132     73 g - - -
          2.68618  4.42225  2.77519  2.73123  3.46354  2.40513  3.72494  3.29354  2.67741  2.69355  4.24690  2.90347  2.73739  3.18146  2.89801  2.37887  2.77519  2.98518  4.58477  3.61503
          0.03224  3.84643  4.56878  0.61958  0.77255  0.48576  0.95510
     74   1.05196  4.17965  3.43665  3.22713  4.02691  3.00481  4.25219  3.14856  3.24273  3.03133  4.06632  3.38317  3.74160  3.58636  3.49484  2.53032  2.80589  2.80749  5.45668  4.25411     74 a - - -
          2.68618  4.42225  2.77519  2.73123  3.46354  2.40513  3.72494  3.29354  2.67741  2.69355  4.24690  2.90347  2.73739  3.18146  2.89801  2.37887  2.77519  2.98518  4.58477  3.61503
          0.03224  3.84643  4.56878  0.61958  0.77255  0.48576  0.95510
     75   2.47176  4.38954  3.22765  2.82784  3.92455  3.20646  3.85665  3.22150  2.58701  2.94179  3.87658  3.17481  3.79404  3.09542  2.55336  2.62108  1.62652  2.90941  5.27152  4.01843     75 t - - -
          2.68618  4.42225  2.77519  2.73123  3.46354  2.40513  3.72494  3.29354  2.67741  2.69355  4.24690  2.90347  2.73739  3.18146  2.89801  2.37887  2.77519  2.98518  4.58477  3.61503
          0.03224  3.84643  4.56878  0.61958  0.77255  0.48576  0.95510
     76   2.67042  4.95652  2.38567  2.25175  4.29901  3.25097  3.64121  3.73470  2.27733  3.31038  4.13827  1.98505  3.77003  2.79952  2.91480  2.65734  2.67347  3.36925  5.51012  4.13639     76 n - - -
          2.68618  4.42225  2.77519  2.73123  3.46354  2.40513  3.72494  3.29354  2.67741  2.69355  4.24690  2.90347  2.73739  3.18146  2.89801  2.37887  2.77519  2.98518  4.58477  3.61503
          0.03224  3.84643  4.56878  0.61958  0.77255  0.48576  0.95510
     77   3.01088  4.43729  4.29803  3.91312  3.35700  4.03789  4.64630  1.11075  3.74072  1.94876  3.29681  4.16213  4.47190  4.09190  3.94030  3.53094  3.31063  1.84613  5.24221  3.97803     77 i - - -
          2.68618  4.42225  2.77519  2.73123  3.46354  2.40513  3.72494  3.29354  2.67741  2.69355  4.24690  2.90347  2.73739  3.18146  2.89801  2.37887  2.77519  2.98518  4.58477  3.61503
          0.03224  3.84643  4.56878  0.61958  0.77255  0.48576  0.95510
     78   2.78763  4.33780  4.08900  3.75166  3.53143  3.69661  4.55799  2.05274  3.61903  2.22322  3.50087  3.94557  4.25880  3.98086  3.83398  3.19877  3.14996  1.05841  5.31136  4.04121     78 v - - -
          2.68618  4.42225  2.77519  2.73123  3.46354  2.40513  3.72494  3.29354  2.67741  2.69355  4.24690  2.90347  2.73739  3.18146  2.89801  2.37887  2.77519  2.98518  4.58477  3.61503
          0.03224  3.84643  4.56878  0.61958  0.77255  0.48576  0.95510
     79   2.94267  5.03461  3.31459  2.70720  4.44695  3.56556  3.56853  3.81148  1.43324  3.29110  4.16834  3.11910  3.95410  2.71234  1.71473  2.95122  3.12581  3.50049  5.36386  4.17659     79 k - - -
          2.68618  4.42225  2.77519  2.73123  3.46354  2.40513  3.72494  3.29354  2.67741  2.69355  4.24690  2.90347  2.73739  3.18146  2.89801  2.37887  2.77519  2.98518  4.58477  3.61503
          0.03224  3.84643  4.56878  0.61958  0.77255  0.48576  0.95510
     80   2.77359  5.06036  2.83440  1.94387  4.40499  3.41412  3.56111  3.81242  1.90702  3.31330  4.13740  2.90647  3.83895  2.56295  2.17512  2.75099  2.98606  3.45973  5.44170  4.14559     80 k - - -
          2.68618  4.42225  2.77519  2.73123  3.46354  2.40513  3.72494  3.29354  2.67741  2.69355  4.24690  2.90347  2.73739  3.18146  2.89801  2.37887  2.77519  2.98518  4.58477  3.61503
          0.03224  3.84643  4.56878  0.61958  0.77255  0.48576  0.95510
     81   3.12639  4.59658  4.14754  3.78762  3.12638  3.94879  4.45154  2.32941  3.55561  0.90794  3.15809  4.06558  4.38886  3.93018  3.73580  3.51712  3.42196  2.35992  4.99586  3.71305     81 l - - -
          2.68618  4.42225  2.77519  2.73123  3.46354  2.40513  3.72494  3.29354  2.67741  2.69355  4.24690  2.90347  2.73739  3.18146  2.89801  2.37887  2.77519  2.98518  4.58477  3.61503
          0.03224  3.84643  4.56878  0.61958  0.77255  0.48576  0.95510
     82   2.94883  4.91089  3.12305  2.74982  4.29137  3.44074  3.74565  3.71908  1.07449  3.29003  4.25319  3.17532  3.94318  2.93884  2.42791  2.99271  3.20420  3.42845  5.35698  4.16612     82 k - - -
          2.68618  4.42225  2.77519  2.73123  3.46354  2.40513  3.72494  3.29354  2.67741  2.69355  4.24690  2.90347  2.73739  3.18146  2.89801  2.37887  2.77519  2.98518  4.58477  3.61503
          0.03224  3.84643  4.56878  0.61958  0.77255  0.48576  0.95510
     83   2.65480  4.87777  2.72714  2.42155  4.16843  3.40286  3.56515  3.32776  1.95913  3.13861  3.96153  2.92439  3.80569  2.70697  2.11028  2.66760  2.87723  3.24062  5.32687  4.01668     83 k - - -
          2.68618  4.42225  2.77519  2.73123  3.46354  2.40513  3.72494  3.29354  2.67741  2.69355  4.24690  2.90347  2.73739  3.18146  2.89801  2.37887  2.77519  2.98518  4.58477  3.61503
          0.03224  3.84643  4.56878  0.61958  0.77255  0.48576  0.95510
     84   2.94883  4.91089  3.12305  2.74982  4.29137  3.44074  3.74565  3.71908  1.07449  3.29003  4.25319  3.17532  3.94318  2.93884  2.42791  2.99271  3.20420  3.42845  5.35698  4.16612     84 k - - -
          2.68618  4.42225  2.77519  2.73123  3.46354  2.40513  3.72494  3.29354  2.67741  2.69355  4.24690  2.90347  2.73739  3.18146  2.89801  2.37887  2.77519  2.98518  4.58477  3.61503
          0.03224  3.84643  4.56878  0.61958  0.77255  0.48576  0.95510
     85   3.01088  4.43729  4.29803  3.91312  3.35700  4.03789  4.64630  1.11075  3.74072  1.94876  3.29681  4.16213  4.47190  4.09190  3.94030  3.53094  3.31063  1.84613  5.24221  3.97803     85 i - - -
          2.68618  4.42225  2.77519  2.73123  3.46354  2.40513  3.72494  3.29354  2.67741  2.69355  4.24690  2.90347  2.73739  3.18146  2.89801  2.37887  2.77519  2.98518  4.58477  3.61503
          0.03224  3.84643  4.56878  0.61958  0.77255  0.48576  0.95510
     86   2.93057  5.03535  2.47769  1.06299  4.37841  3.25775  3.84275  3.82715  2.72005  3.44863  4.42418  2.91916  3.86121  3.05919  3.12591  2.91584  3.23473  3.51383  5.55492  4.27756     86 e - - -
          2.68618  4.42225  2.77519  2.73123  3.46354  2.40513  3.72494  3.29354  2.67741  2.69355  4.24690  2.90347  2.73739  3.18146  2.89801  2.37887  2.77519  2.98518  4.58477  3.61503
          0.03224  3.84643  4.56878  0.61958  0.77255  0.48576  0.95510
     87   2.88347  5.36955  1.36438  1.80304  4.65884  3.15932  3.71979  4.15512  2.74076  3.69905  4.57331  2.64413  3.78564  2.89645  3.31915  2.78075  3.17771  3.75479  5.85676  4.38074     87 d - - -
          2.68618  4.42225  2.77519  2.73123  3.46354  2.40513  3.72494  3.29354  2.67741  2.69355  4.24690  2.90347  2.73739  3.18146  2.89801  2.37887  2.77519  2.98518  4.58477  3.61503
          0.03224  3.84643  4.56878  0.61958  0.77255  0.48576  0.95510
     88   2.94883  4.91089  3.12305  2.74982  4.29137  3.44074  3.74565  3.71908  1.07449  3.29003  4.25319  3.17532  3.94318  2.93884  2.42791  2.99271  3.20420  3.42845  5.35698  4.16612     88 k - - -
          2.68618  4.42225  2.77519  2.73123  3.46354  2.40513  3.72494  3.29354  2.67741  2.69355  4.24690  2.90347  2.73739  3.18146  2.89801  2.37887  2.77519  2.98518  4.58477  3.61503
          0.03224  3.84643  4.56878  0.61958  0.77255  0.48576  0.95510
     89   3.12803  4.54291  4.43386  3.93087  3.08315  4.25829  4.58826  1.89910  3.72026  1.07008  2.97317  4.22275  4.55122  4.00659  3.91534  3.63522  3.37880  2.08179  5.07765  3.85721     89 l - - -
          2.68618  4.42225  2.77519  2.73123  3.46354  2.40513  3.72494  3.29354  2.67741  2.69355  4.24690  2.90347  2.73739  3.18146  2.89801  2.37887  2.77519  2.98518  4.58477  3.61503
          0.03224  3.84643  4.56878  0.61958  0.77255  0.48576  0.95510
     90   2.63343  4.41105  3.30184  3.19813  4.34018  0.77044  4.31968  3.93376  3.37583  3.59109  4.56689  3.46622  3.80135  3.70210  3.61442  2.80466  3.11265  3.46714  5.44188  4.44132     90 g - - -
          2.68618  4.42225  2.77519  2.73123  3.46354  2.40513  3.72494  3.29354  2.67741  2.69355  4.24690  2.90347  2.73739  3.18146  2.89801  2.37887  2.77519  2.98518  4.58477  3.61503
          0.03224  3.84643  4.56878  0.61958  0.77255  0.48576  0.95510
     91   2.74714  4.27733  3.97043  3.43293  3.37749  3.82177  4.21975  1.83356  3.25569  2.12671  3.28809  3.74199  4.21350  3.60931  3.21854  3.14654  3.00865  1.51714  5.06087  3.83723     91 v - - -
          2.68618  4.42225  2.77519  2.73123  3.46354  2.40513  3.72494  3.29354  2.67741  2.69355  4.24690  2.90347  2.73739  3.18146  2.89801  2.37887  2.77519  2.98518  4.58477  3.61503
          0.03224  3.84643  4.56878  0.61958  0.77255  0.48576  0.95510
     92   2.93057  5.03535  2.47769  1.06299  4.37841  3.25775  3.84275  3.82715  2.72005  3.44863  4.42418  2.91916  3.86121  3.05919  3.12591  2.91584  3.23473  3.51383  5.55492  4.27756     92 e - - -
          2.68618  4.42225  2.77519  2.73123  3.46354  2.40513  3.72494  3.29354  2.67741  2.69355  4.24690  2.90347  2.73739  3.18146  2.89801  2.37887  2.77519  2.98518  4.58477  3.61503
          0.03224  3.84643  4.56878  0.61958  0.77255  0.48576  0.95510
     93   3.12639  4.59658  4.14754  3.78762  3.12638  3.94879  4.45154  2.32941  3.55561  0.90794  3.15809  4.06558  4.38886  3.93018  3.73580  3.51712  3.42196  2.35992  4.99586  3.71305     93 l - - -
          2.68618  4.42225  2.77519  2.73123  3.46354  2.40513  3.72494  3.29354  2.67741  2.69355  4.24690  2.90347  2.73739  3.18146  2.89801  2.37887  2.77519  2.98518  4.58477  3.61503
          0.03224  3.84643  4.56878  0.61958  0.77255  0.48576  0.95510
     94   2.50529  4.44046  2.97438  2.51934  3.98068  3.19133  3.88836  3.16774  2.72005  2.97957  3.92744  3.10435  3.79812  3.12856  3.05499  2.64280  1.56821  2.86750  5.35110  4.08137     94 t - - -
          2.68618  4.42225  2.77519  2.73123  3.46354  2.40513  3.72494  3.29354  2.67741  2.69355  4.24690  2.90347  2.73739  3.18146  2.89801  2.37887  2.77519  2.98518  4.58477  3.61503
          0.03224  3.84643  4.56878  0.61958  0.77255  0.48576  0.95510
     95   2.88710  5.02538  2.87568  2.37411  4.40015  3.43131  3.63028  3.76821  1.32613  3.31666  4.20577  2.99630  3.90115  2.78929  2.36339  2.88538  3.11227  3.45204  5.43450  4.18791     95 k - - -
          2.68618  4.42225  2.77519  2.73123  3.46354  2.40513  3.72494  3.29354  2.67741  2.69355  4.24690  2.90347  2.73739  3.18146  2.89801  2.37887  2.77519  2.98518  4.58477  3.61503
          0.03224  3.84643  4.56878  0.61958  0.77255  0.48576  0.95510
     96   1.05196  4.17965  3.43665  3.22713  4.02691  3.00481  4.25219  3.14856  3.24273  3.03133  4.06632  3.38317  3.74160  3.58636  3.49484  2.53032  2.80589  2.80749  5.45668  4.25411     96 a - - -
          2.68618  4.42225  2.77519  2.73123  3.46354  2.40513  3.72494  3.29354  2.67741  2.69355  4.24690  2.90347  2.73739  3.18146  2.89801  2.37887  2.77519  2.98518  4.58477  3.61503
          0.03224  3.84643  4.56878  0.61958  0.77255  0.48576  0.95510
     97   1.39614  4.09481  3.32121  3.05789  4.12544  2.88975  4.12737  3.43541  3.10301  3.21589  4.08898  3.22522  3.63196  3.41313  3.40158  1.84385  2.65058  2.96509  5.50467  4.27518     97 a - - -
          2.68618  4.42225  2.77519  2.73123  3.46354  2.40513  3.72494  3.29354  2.67741  2.69355  4.24690  2.90347  2.73739  3.18146  2.89801  2.37887  2.77519  2.98518  4.58477  3.61503
          0.03224  3.84643  4.56878  0.61958  0.77255  0.48576  0.95510
     98   3.01088  4.43729  4.29803  3.91312  3.35700  4.03789  4.64630  1.11075  3.74072  1.94876  3.29681  4.16213  4.47190  4.09190  3.94030  3.53094  3.31063  1.84613  5.24221  3.97803     98 i - - -
          2.68618  4.42225  2.77519  2.73123  3.46354  2.40513  3.72494  3.29354  2.67741  2.69355  4.24690  2.90347  2.73739  3.18146  2.89801  2.37887  2.77519  2.98518  4.58477  3.61503
          0.03224  3.84643  4.56878  0.61958  0.77255  0.48576  0.95510
     99   1.05196  4.17965  3.43665  3.22713  4.02691  3.00481  4.25219  3.14856  3.24273  3.03133  4.06632  3.38317  3.74160  3.58636  3.49484  2.53032  2.80589  2.80749  5.45668  4.25411     99 a - - -
          2.68618  4.42225  2.77519  2.73123  3.46354  2.40513  3.72494  3.29354  2.67741  2.69355  4.24690  2.90347  2.73739  3.18146  2.89801  2.37887  2.77519  2.98518  4.58477  3.61503
          0.03224  3.84643  4.56878  0.61958  0.77255  0.48576  0.95510
    100   2.78763  4.33780  4.08900  3.75166  3.53143  3.69661  4.55799  2.05274  3.61903  2.22322  3.50087  3.94557  4.25880  3.98086  3.83398  3.19877  3.14996  1.05841  5.31136  4.04121    100 v - - -
          2.68618  4.42225  2.77519  2.73123  3.46354  2.40513  3.72494  3.29354  2.67741  2.69355  4.24690  2.90347  2.73739  3.18146  2.89801  2.37887  2.77519  2.98518  4.58477  3.61503
          0.03224  3.84643  4.56878  0.61958  0.77255  0.48576  0.95510
    101   2.71799  4.47930  3.32241  3.15796  4.15478  3.16830  4.23730  3.69380  3.21309  3.32335  4.37232  3.46712  0.87749  3.60267  3.46130  2.88474  3.15758  3.34211  5.34818  4.27520    101 p - - -
          2.68618  4.42225  2.77519  2.73123  3.46354  2.40513  3.72494  3.29354  2.67741  2.69355  4.24690  2.90347  2.73739  3.18146  2.89801  2.37887  2.77519  2.98518  4.58477  3.61503
          0.03224  3.84643  4.56878  0.61958  0.77255  0.48576  0.95510
    102   2.71799  4.47930  3.32241  3.15796  4.15478  3.16830  4.23730  3.69380  3.21309  3.32335  4.37232  3.46712  0.87749  3.60267  3.46130  2.88474  3.15758  3.34211  5.34818  4.27520    102 p - - -
          2.68618  4.42225  2.77519  2.73123  3.46354  2.40513  3.72494  3.29354  2.67741  2.69355  4.24690  2.90347  2.73739  3.18146  2.89801  2.37887  2.77519  2.98518  4.58477  3.61503
          0.03224  3.84643  4.56878  0.61958  0.77255  0.48576  0.95510
    103   2.63343  4.41105  3.30184  3.19813  4.34018  0.77044  4.31968  3.93376  3.37583  3.59109  4.56689  3.46622  3.80135  3.70210  3.61442  2.80466  3.11265  3.46714  5.44188  4.44132    103 g - - -
          2.68618  4.42225  2.77519  2.73123  3.46354  2.40513  3.72494  3.29354  2.67741  2.69355  4.24690  2.90347  2.73739  3.18146  2.89801  2.37887  2.77519  2.98518  4.58477  3.61503
          0.03224  3.84643  4.56878  0.61958  0.77255  0.48576  0.95510
    104   2.39931  4.24422  3.40558  3.15678  3.94646  3.08426  4.17601  3.07045  3.09923  2.93485  3.98732  3.37010  3.78609  3.49545  3.35897  2.60033  1.21683  2.76821  5.38658  4.16319    104 t - - -
          2.68618  4.42225  2.77519  2.73123  3.46354  2.40513  3.72494  3.29354  2.67741  2.69355  4.24690  2.90347  2.73739  3.18146  2.89801  2.37887  2.77519  2.98518  4.58477  3.61503
          0.03224  3.84643  4.56878  0.61958  0.77255  0.48576  0.95510
    105   2.53897  4.71114  2.11586  2.31664  4.35480  1.94674  3.78140  3.81821  2.73870  3.42183  4.25751  2.81753  3.71907  2.97042  3.22766  2.31023  2.90057  3.37917  5.62163  4.25098    105 g - - -
          2.68618  4.42225  2.77519  2.73123  3.46354  2.40513  3.72494  3.29354  2.67741  2.69355  4.24690  2.90347  2.73739  3.18146  2.89801  2.37887  2.77519  2.98518  4.58477  3.61503
          0.03224  3.84643  4.56878  0.61958  0.77255  0.48576  0.95510
    106   2.82960  5.12453  2.42151  1.43705  4.43814  3.27588  3.67085  3.85643  2.21085  3.42507  4.30005  2.79628  3.82331  2.83805  2.81289  2.78680  3.09121  3.50991  5.59084  4.23240    106 e - - -
          2.68618  4.42225  2.77519  2.73123  3.46354  2.40513  3.72494  3.29354  2.67741  2.69355  4.24690  2.90347  2.73739  3.18146  2.89801  2.37887  2.77519  2.98518  4.58477  3.61503
          0.03224  3.84643  4.56878  0.61958  0.77255  0.48576  0.95510
    107   2.97670  4.81700  3.46476  2.98171  4.16499  3.46925  3.80643  3.70518  2.22836  3.22588  4.22705  3.34327  3.97339  3.02833  1.01893  3.06232  3.24462  3.43034  5.25879  4.09834    107 r - - -
          2.68618  4.42225  2.77519  2.73123  3.46354  2.40513  3.72494  3.29354  2.67741  2.69355  4.24690  2.90347  2.73739  3.18146  2.89801  2.37887  2.77519  2.98518  4.58477  3.61503
          0.03224  3.84643  4.56878  0.61958  0.77255  0.48576  0.95510
    108   2.96219  5.08554  0.95612  2.31982  4.45920  3.19144  3.90897  4.04157  2.98830  3.65469  4.63256  2.87474  3.84243  3.14831  3.50071  2.92773  3.30033  3.68364  5.63284  4.33683    108 d - - -
          2.68618  4.42225  2.77519  2.73123  3.46354  2.40513  3.72494  3.29354  2.67741  2.69355  4.24690  2.90347  2.73739  3.18146  2.89801  2.37887  2.77519  2.98518  4.58477  3.61503
          0.03224  3.84643  4.56878  0.61958  0.77255  0.48576  0.95510
    109   2.80961  3.42165  4.40265  3.87994  3.41431  3.97397  4.55455  1.33737  3.74869  2.07609  3.29115  4.07953  4.38320  4.01842  3.95730  3.33900  3.09524  1.64965  5.20479  3.99296    109 i - - -
          2.68618  4.42225  2.77519  2.73123  3.46354  2.40513  3.72494  3.29354  2.67741  2.69355  4.24690  2.90347  2.73739  3.18146  2.89801  2.37887  2.77519  2.98518  4.58477  3.61503
          0.03224  3.84643  4.56878  0.61958  0.77255  0.48576  0.95510
    110   2.41971  4.91821  2.43051  2.32378  4.27684  3.29082  3.63247  3.67171  1.73598  3.26594  4.10232  2.84583  3.78746  2.78740  2.77171  2.67151  2.93280  3.31958  5.46439  4.11926    110 k - - -
          2.68618  4.42225  2.77519  2.73123  3.46354  2.40513  3.72494  3.29354  2.67741  2.69355  4.24690  2.90347  2.73739  3.18146  2.89801  2.37887  2.77519  2.98518  4.58477  3.61503
          0.03224  3.84643  4.56878  0.61958  0.77255  0.48576  0.95510
    111   2.39931  4.24422  3.40558  3.15678  3.94646  3.08426  4.17601  3.07045  3.09923  2.93485  3.98732  3.37010  3.78609  3.49545  3.35897  2.60033  1.21683  2.76821  5.38658  4.16319    111 t - - -
          2.68618  4.42225  2.77519  2.73123  3.46354  2.40513  3.72494  3.29354  2.67741  2.69355  4.24690  2.90347  2.73739  3.18146  2.89801  2.37887  2.77519  2.98518  4.58477  3.61503
          0.03224  3.84643  4.56878  0.61958  0.77255  0.48576  0.95510
    112   2.96739  4.78889  3.10126  2.85890  3.26724  3.42615  1.19863  3.66624  2.70270  3.16335  4.20453  3.26915  3.97741  3.22489  2.96981  3.03840  3.27000  3.40190  4.73258  3.21890    112 h - - -
          2.68618  4.42225  2.77519  2.73123  3.46354  2.40513  3.72494  3.29354  2.67741  2.69355  4.24690  2.90347  2.73739  3.18146  2.89801  2.37887  2.77519  2.98518  4.58477  3.61503
          0.03224  3.84643  4.56878  0.61958  0.77255  0.48576  0.95510
    113   2.54212  4.50903  3.13300  2.60524  3.79911  3.37387  3.67220  3.15199  2.27150  2.82824  3.69200  3.05560  3.81109  2.88138  2.60600  2.31915  2.67681  2.43671  5.12429  3.85640    113 k - - -
          2.68618  4.42225  2.77519  2.73123  3.46354  2.40513  3.72494  3.29354  2.67741  2.69355  4.24690  2.90347  2.73739  3.18146  2.89801  2.37887  2.77519  2.98518  4.58477  3.61503
          0.03224  3.84643  4.56878  0.61958  0.77255  0.48576  0.95510
    114   3.21011  4.70964  3.80008  3.52487  2.29478  3.80002  3.60733  3.22302  3.38314  2.68359  3.90084  3.69183  4.27462  3.69543  3.57206  3.34928  3.49675  3.09238  3.93744  1.01021    114 y - - -
          2.68618  4.42225  2.77519  2.73123  3.46354  2.40513  3.72494  3.29354  2.67741  2.69355  4.24690  2.90347  2.73739  3.18146  2.89801  2.37887  2.77519  2.98518  4.58477  3.61503
          0.03224  3.84643  4.56878  0.61958  0.77255  0.48576  0.95510
    115   2.78763  4.33780  4.08900  3.75166  3.53143  3.69661  4.55799  2.05274  3.61903  2.22322  3.50087  3.94557  4.25880  3.98086  3.83398  3.19877  3.14996  1.05841  5.31136  4.04121    115 v - - -
          2.68618  4.42225  2.77519  2.73123  3.46354  2.40513  3.72494  3.29354  2.67741  2.69355  4.24690  2.90347  2.73739  3.18146  2.89801  2.37887  2.77519  2.98518  4.58477  3.61503
          0.03224  3.84643  4.56878  0.61958  0.77255  0.48576  0.95510
    116   2.88659  4.34633  4.32285  3.86674  3.45800  4.00380  4.64601  1.76971  3.71748  2.05073  3.34207  4.10317  4.44198  4.04869  3.95068  3.40665  3.19184  1.14550  5.33464  4.07718    116 v - - -
          2.68618  4.42225  2.77519  2.73123  3.46354  2.40513  3.72494  3.29354  2.67741  2.69355  4.24690  2.90347  2.73739  3.18146  2.89801  2.37887  2.77519  2.98518  4.58477  3.61503
          0.03224  3.84643  4.56878  0.61958  0.77255  0.48576  0.95510
    117   2.93057  5.03535  2.47769  1.06299  4.37841  3.25775  3.84275  3.82715  2.72005  3.44863  4.42418  2.91916  3.86121  3.05919  3.12591  2.91584  3.23473  3.51383  5.55492  4.27756    117 e - - -
          2.68618  4.42225  2.77519  2.73123  3.46354  2.40513  3.72494  3.29354  2.67741  2.69355  4.24690  2.90347  2.73739  3.18146  2.89801  2.37887  2.77519  2.98518  4.58477  3.61503
          0.03224  3.84643  4.56878  0.61958  0.77255  0.48576  0.95510
    118   2.63343  4.41105  3.30184  3.19813  4.34018  0.77044  4.31968  3.93376  3.37583  3.59109  4.56689  3.46622  3.80135  3.70210  3.61442  2.80466  3.11265  3.46714  5.44188  4.44132    118 g - - -
          2.68618  4.42225  2.77519  2.73123  3.46354  2.40513  3.72494  3.29354  2.67741  2.69355  4.24690  2.90347  2.73739  3.18146  2.89801  2.37887  2.77519  2.98518  4.58477  3.61503
          0.03224  3.84643  4.56878  0.61958  0.77255  0.48576  0.95510
    119   1.33425  4.08363  3.39108  3.09729  4.09014  2.91149  4.13366  3.30024  3.10342  3.13955  4.02534  3.25297  3.64555  3.42170  3.39572  2.21085  2.34972  2.86881  5.48246  4.26857    119 a - - -
          2.68618  4.42225  2.77519  2.73123  3.46354  2.40513  3.72494  3.29354  2.67741  2.69355  4.24690  2.90347  2.73739  3.18146  2.89801  2.37887  2.77519  2.98518  4.58477  3.61503
          0.03224  3.84643  4.56878  0.61958  0.77255  0.48576  0.95510
    120   2.63343  4.41105  3.30184  3.19813  4.34018  0.77044  4.31968  3.93376  3.37583  3.59109  4.56689  3.46622  3.80135  3.70210  3.61442  2.80466  3.11265  3.46714  5.44188  4.44132    120 g - - -
          2.68618  4.42225  2.77519  2.73123  3.46354  2.40513  3.72494  3.29354  2.67741  2.69355  4.24690  2.90347  2.73739  3.18146  2.89801  2.37887  2.77519  2.98518  4.58477  3.61503
          0.03224  3.84643  4.56878  0.61958  0.77255  0.48576  0.95510
    121   3.01741  4.42566  4.42081  3.86136  2.70094  4.18853  4.45732  1.86574  3.74502  1.54533  1.98328  4.13629  4.45461  3.92842  3.93270  3.50765  3.24721  2.14889  4.94187  3.75564    121 l - - -
          2.68618  4.42225  2.77519  2.73123  3.46354  2.40513  3.72494  3.29354  2.67741  2.69355  4.24690  2.90347  2.73739  3.18146  2.89801  2.37887  2.77519  2.98518  4.58477  3.61503
          0.03224  3.84643  4.56878  0.61958  0.77255  0.48576  0.95510
    122   2.85051  5.27853  1.98287  1.33667  4.57404  3.18391  3.70802  4.05055  2.67438  3.60912  4.47747  2.68076  3.78834  2.88182  3.21186  2.76744  3.13703  3.66523  5.76941  4.32652    122 e - - -
          2.68618  4.42225  2.77519  2.73123  3.46354  2.40513  3.72494  3.29354  2.67741  2.69355  4.24690  2.90347  2.73739  3.18146  2.89801  2.37887  2.77519  2.98518  4.58477  3.61503
          0.03224  3.84643  4.56878  0.61958  0.77255  0.48576  0.95510
    123   2.78763  4.33780  4.08900  3.75166  3.53143  3.69661  4.55799  2.05274  3.61903  2.22322  3.50087  3.94557  4.25880  3.98086  3.83398  3.19877  3.14996  1.05841  5.31136  4.04121    123 v - - -
          2.68618  4.42225  2.77519  2.73123  3.46354  2.40513  3.72494  3.29354  2.67741  2.69355  4.24690  2.90347  2.73739  3.18146  2.89801  2.37887  2.77519  2.98518  4.58477  3.61503
          0.03224  3.84643  4.56878  0.61958  0.77255  0.48576  0.95510
    124   2.54127  4.23358  3.92207  3.40903  3.53142  3.68252  4.26478  1.93189  3.31295  2.29946  3.41256  3.69748  4.14847  3.62831  3.60108  3.02834  2.40096  1.54709  5.18506  3.96815    124 v - - -
          2.68618  4.42225  2.77519  2.73123  3.46354  2.40513  3.72494  3.29354  2.67741  2.69355  4.24690  2.90347  2.73739  3.18146  2.89801  2.37887  2.77519  2.98518  4.58477  3.61503
          0.03224  3.84643  4.56878  0.61958  0.77255  0.48576  0.95510
    125   2.35144  4.60209  2.48038  2.40717  4.21674  3.11168  3.76960  3.65459  2.67614  3.27928  4.11328  2.58820  3.71744  2.96059  3.12701  1.72880  2.83744  3.24230  5.50091  4.16094    125 s - - -
          2.68618  4.42225  2.77519  2.73123  3.46354  2.40513  3.72494  3.29354  2.67741  2.69355  4.24690  2.90347  2.73739  3.18146  2.89801  2.37887  2.77519  2.98518  4.58477  3.61503
          0.03224  3.84643  4.56878  0.61958  0.77255  0.48576  0.95510
    126   2.91637  4.34972  4.37908  3.90672  3.45502  4.07499  4.68100  1.69868  3.76569  2.02656  3.32066  4.15157  4.48390  4.08405  3.99887  3.46772  3.20986  1.16019  5.34671  4.10268    126 v - - -
          2.68618  4.42225  2.77519  2.73123  3.46354  2.40513  3.72494  3.29354  2.67741  2.69355  4.24690  2.90347  2.73739  3.18146  2.89801  2.37887  2.77519  2.98518  4.58477  3.61503
          0.03224  3.84643  4.56878  0.61958  0.77255  0.48576  0.95510
    127   2.69771  4.80869  2.76023  1.84328  3.96784  3.37709  3.65524  3.34887  2.40805  2.45053  3.88045  2.93011  3.83817  2.69030  2.78944  2.73535  2.93964  3.08456  5.28436  3.95443    127 e - - -
          2.68618  4.42225  2.77519  2.73123  3.46354  2.40513  3.72494  3.29354  2.67741  2.69355  4.24690  2.90347  2.73739  3.18146  2.89801  2.37887  2.77519  2.98518  4.58477  3.61503
          0.03224  3.84643  4.56878  0.61958  0.77255  0.48576  0.95510
    128   2.96219  5.08554  0.95612  2.31982  4.45920  3.19144  3.90897  4.04157  2.98830  3.65469  4.63256  2.87474  3.84243  3.14831  3.50071  2.92773  3.30033  3.68364  5.63284  4.33683    128 d - - -
          2.68618  4.42225  2.77519  2.73123  3.46354  2.40513  3.72494  3.29354  2.67741  2.69355  4.24690  2.90347  2.73739  3.18146  2.89801  2.37887  2.77519  2.98518  4.58477  3.61503
          0.03224  3.84643  4.56878  0.61958  0.77255  0.48576  0.95510
    129   2.93057  5.03535  2.47769  1.06299  4.37841  3.25775  3.84275  3.82715  2.72005  3.44863  4.42418  2.91916  3.86121  3.05919  3.12591  2.91584  3.23473  3.51383  5.55492  4.27756    129 e - - -
          2.68618  4.42225  2.77519  2.73123  3.46354  2.40513  3.72494  3.29354  2.67741  2.69355  4.24690  2.90347  2.73739  3.18146  2.89801  2.37887  2.77519  2.98518  4.58477  3.61503
          0.03224  3.84643  4.56878  0.61958  0.77255  0.48576  0.95510
    130   2.71799  4.47930  3.32241  3.15796  4.15478  3.16830  4.23730  3.69380  3.21309  3.32335  4.37232  3.46712  0.87749  3.60267  3.46130  2.88474  3.15758  3.34211  5.34818  4.27520    130 p - - -
          2.68618  4.42225  2.77519  2.73123  3.46354  2.40513  3.72494  3.29354  2.67741  2.69355  4.24690  2.90347  2.73739  3.18146  2.89801  2.37887  2.77519  2.98518  4.58477  3.61503
          0.03224  3.84643  4.56878  0.61958  0.77255  0.48576  0.95510
    131   2.39931  4.24422  3.40558  3.15678  3.94646  3.08426  4.17601  3.07045  3.09923  2.93485  3.98732  3.37010  3.78609  3.49545  3.35897  2.60033  1.21683  2.76821  5.38658  4.16319    131 t - - -
          2.68618  4.42225  2.77519  2.73123  3.46354  2.40513  3.72494  3.29354  2.67741  2.69355  4.24690  2.90347  2.73739  3.18146  2.89801  2.37887  2.77519  2.98518  4.58477  3.61503
          0.03224  3.84643  4.56878  0.61958  0.77255  0.48576  0.95510
    132   1.05196  4.17965  3.43665  3.22713  4.02691  3.00481  4.25219  3.14856  3.24273  3.03133  4.06632  3.38317  3.74160  3.58636  3.49484  2.53032  2.80589  2.80749  5.45668  4.25411    132 a - - -
          2.68618  4.42225  2.77519  2.73123  3.46354  2.40513  3.72494  3.29354  2.67741  2.69355  4.24690  2.90347  2.73739  3.18146  2.89801  2.37887  2.77519  2.98518  4.58477  3.61503
          0.03224  3.84643  4.56878  0.61958  0.77255  0.48576  0.95510
    133   1.05196  4.17965  3.43665  3.22713  4.02691  3.00481  4.25219  3.14856  3.24273  3.03133  4.06632  3.38317  3.74160  3.58636  3.49484  2.53032  2.80589  2.80749  5.45668  4.25411    133 a - - -
          2.68618  4.42225  2.77519  2.73123  3.46354  2.40513  3.72494  3.29354  2.67741  2.69355  4.24690  2.90347  2.73739  3.18146  2.89801  2.37887  2.77519  2.98518  4.58477  3.61503
          0.03224  3.84643  4.56878  0.61958  0.77255  0.48576  0.95510
    134   2.70241  4.69756  2.69492  2.57794  4.05705  3.16695  3.90093  3.76215  2.80262  3.41208  4.36774  1.20500  3.81769  3.17391  3.15616  2.77078  3.08358  3.38699  5.36601  4.00748    134 n - - -
          2.68618  4.42225  2.77519  2.73123  3.46354  2.40513  3.72494  3.29354  2.67741  2.69355  4.24690  2.90347  2.73739  3.18146  2.89801  2.37887  2.77519  2.98518  4.58477  3.61503
          0.03224  3.84643  4.56878  0.61958  0.77255  0.48576  0.95510
    135   1.05196  4.17965  3.43665  3.22713  4.02691  3.00481  4.25219  3.14856  3.24273  3.03133  4.06632  3.38317  3.74160  3.58636  3.49484  2.53032  2.80589  2.80749  5.45668  4.25411    135 a - - -
          2.68618  4.42225  2.77519  2.73123  3.46354  2.40513  3.72494  3.29354  2.67741  2.69355  4.24690  2.90347  2.73739  3.18146  2.89801  2.37887  2.77519  2.98518  4.58477  3.61503
          0.03224  3.84643  4.56878  0.61958  0.77255  0.48576  0.95510
    136   2.78763  4.33780  4.08900  3.75166  3.53143  3.69661  4.55799  2.05274  3.61903  2.22322  3.50087  3.94557  4.25880  3.98086  3.83398  3.19877  3.14996  1.05841  5.31136  4.04121    136 v - - -
          2.68618  4.42225  2.77519  2.73123  3.46354  2.40513  3.72494  3.29354  2.67741  2.69355  4.24690  2.90347  2.73739  3.18146  2.89801  2.37887  2.77519  2.98518  4.58477  3.61503
          0.03224  3.84643  4.56878  0.61958  0.77255  0.48576  0.95510
    137   3.12639  4.59658  4.14754  3.78762  3.12638  3.94879  4.45154  2.32941  3.55561  0.90794  3.15809  4.06558  4.38886  3.93018  3.73580  3.51712  3.42196  2.35992  4.99586  3.71305    137 l - - -
          2.68618  4.42225  2.77519  2.73123  3.46354  2.40513  3.72494  3.29354  2.67741  2.69355  4.24690  2.90347  2.73739  3.18146  2.89801  2.37887  2.77519  2.98518  4.58477  3.61503
          0.03224  3.84643  4.56878  0.61958  0.77255  0.48576  0.95510
    138   2.66736  4.89185  2.57641  2.32377  4.28386  2.80204  3.66146  3.75630  2.42005  3.31951  4.15751  2.43981  3.78137  1.96868  2.81981  2.67197  2.95066  3.38252  5.48509  4.13061    138 q - - -
          2.68618  4.42225  2.77519  2.73123  3.46354  2.40513  3.72494  3.29354  2.67741  2.69355  4.24690  2.90347  2.73739  3.18146  2.89801  2.37887  2.77519  2.98518  4.58477  3.61503
          0.03224  3.84643  4.56878  0.61958  0.77255  0.48576  0.95510
    139   2.99035  4.37276  4.51438  4.02691  3.41279  4.21945  4.77108  1.27669  3.89130  1.92813  3.24999  4.27530  4.57344  4.18162  4.10910  3.60510  3.26608  1.48397  5.35599  4.14085    139 i - - -
          2.68618  4.42225  2.77519  2.73123  3.46354  2.40513  3.72494  3.29354  2.67741  2.69355  4.24690  2.90347  2.73739  3.18146  2.89801  2.37887  2.77519  2.98518  4.58477  3.61503
          0.03224  3.84643  4.56878  0.61958  0.77255  0.48576  0.95510
    140   2.85295  5.31334  1.89081  1.38002  4.60480  3.17788  3.70261  4.08890  2.67963  3.63552  4.49850  2.66512  3.78419  2.87379  3.23094  2.76253  3.13882  3.69542  5.79647  4.33998    140 e - - -
          2.68618  4.42225  2.77519  2.73123  3.46354  2.40513  3.72494  3.29354  2.67741  2.69355  4.24690  2.90347  2.73739  3.18146  2.89801  2.37887  2.77519  2.98518  4.58477  3.61503
          0.03224  3.84643  4.56878  0.61958  0.77255  0.48576  0.95510
    141   2.70241  4.69756  2.69492  2.57794  4.05705  3.16695  3.90093  3.76215  2.80262  3.41208  4.36774  1.20500  3.81769  3.17391  3.15616  2.77078  3.08358  3.38699  5.36601  4.00748    141 n - - -
          2.68618  4.42225  2.77519  2.73123  3.46354  2.40513  3.72494  3.29354  2.67741  2.69355  4.24690  2.90347  2.73739  3.18146  2.89801  2.37887  2.77519  2.98518  4.58477  3.61503
          0.03224  3.84643  4.56878  0.61958  0.77255  0.48576  0.95510
    142   2.63343  4.41105  3.30184  3.19813  4.34018  0.77044  4.31968  3.93376  3.37583  3.59109  4.56689  3.46622  3.80135  3.70210  3.61442  2.80466  3.11265  3.46714  5.44188  4.44132    142 g - - -
          2.68618  4.42225  2.77519  2.73123  3.46354  2.40513  3.72494  3.29354  2.67741  2.69355  4.24690  2.90347  2.73739  3.18146  2.89801  2.37887  2.77519  2.98518  4.58477  3.61503
          0.03224  3.84643  4.56878  0.61958  0.77255  0.48576  0.95510
    143   2.78763  4.33780  4.08900  3.75166  3.53143  3.69661  4.55799  2.05274  3.61903  2.22322  3.50087  3.94557  4.25880  3.98086  3.83398  3.19877  3.14996  1.05841  5.31136  4.04121    143 v - - -
          2.68618  4.42225  2.77519  2.73123  3.46354  2.40513  3.72494  3.29354  2.67741  2.69355  4.24690  2.90347  2.73739  3.18146  2.89801  2.37887  2.77519  2.98518  4.58477  3.61503
          0.03224  3.84643  4.56878  0.61958  0.77255  0.48576  0.95510
    144   2.93949  4.35134  4.42807  3.94507  3.45324  4.13181  4.71321  1.62756  3.81126  2.00850  3.30504  4.19412  4.51780  4.11832  4.04260  3.51791  3.22447  1.18190  5.35736  4.12444    144 v - - -
          2.68618  4.42225  2.77519  2.73123  3.46354  2.40513  3.72494  3.29354  2.67741  2.69355  4.24690  2.90347  2.73739  3.18146  2.89801  2.37887  2.77519  2.98518  4.58477  3.61503
          0.03224  3.84643  4.56878  0.61958  0.77255  0.48576  0.95510
    145   2.78763  4.33780  4.08900  3.75166  3.53143  3.69661  4.55799  2.05274  3.61903  2.22322  3.50087  3.94557  4.25880  3.98086  3.83398  3.19877  3.14996  1.05841  5.31136  4.04121    145 v - - -
          2.68618  4.42225  2.77519  2.73123  3.46354  2.40513  3.72494  3.29354  2.67741  2.69355  4.24690  2.90347  2.73739  3.18146  2.89801  2.37887  2.77519  2.98518  4.58477  3.61503
          0.03224  3.84643  4.56878  0.61958  0.77255  0.48576  0.95510
    146   2.96219  5.08554  0.95612  2.31982  4.45920  3.19144  3.90897  4.04157  2.98830  3.65469  4.63256  2.87474  3.84243  3.14831  3.50071  2.92773  3.30033  3.68364  5.63284  4.33683    146 d - - -
          2.68618  4.42225  2.77519  2.73123  3.46354  2.40513  3.72494  3.29354  2.67741  2.69355  4.24690  2.90347  2.73739  3.18146  2.89801  2.37887  2.77519  2.98518  4.58477  3.61503
          0.03224  3.84643  4.56878  0.61958  0.77255  0.48576  0.95510
    147   2.78763  4.33780  4.08900  3.75166  3.53143  3.69661  4.55799  2.05274  3.61903  2.22322  3.50087  3.94557  4.25880  3.98086  3.83398  3.19877  3.14996  1.05841  5.31136  4.04121    147 v - - -
          2.68618  4.42225  2.77519  2.73123  3.46354  2.40513  3.72494  3.29354  2.67741  2.69355  4.24690  2.90347  2.73739  3.18146  2.89801  2.37887  2.77519  2.98518  4.58477  3.61503
          0.03224  3.84643  4.56878  0.61958  0.77255  0.48576  0.95510
    148   2.63343  4.41105  3.30184  3.19813  4.34018  0.77044  4.31968  3.93376  3.37583  3.59109  4.56689  3.46622  3.80135  3.70210  3.61442  2.80466  3.11265  3.46714  5.44188  4.44132    148 g - - -
          2.68618  4.42225  2.77519  2.73123  3.46354  2.40513  3.72494  3.29354  2.67741  2.69355  4.24690  2.90347  2.73739  3.18146  2.89801  2.37887  2.77519  2.98518  4.58477  3.61503
          0.03224  3.84643  4.56878  0.61958  0.77255  0.48576  0.95510
    149   2.63343  4.41105  3.30184  3.19813  4.34018  0.77044  4.31968  3.93376  3.37583  3.59109  4.56689  3.46622  3.80135  3.70210  3.61442  2.80466  3.11265  3.46714  5.44188  4.44132    149 g - - -
          2.68618  4.42225  2.77519  2.73123  3.46354  2.40513  3.72494  3.29354  2.67741  2.69355  4.24690  2.90347  2.73739  3.18146  2.89801  2.37887  2.77519  2.98518  4.58477  3.61503
          0.03224  3.84643  4.56878  0.61958  0.77255  0.48576  0.95510
    150   2.63343  4.41105  3.30184  3.19813  4.34018  0.77044  4.31968  3.93376  3.37583  3.59109  4.56689  3.46622  3.80135  3.70210  3.61442  2.80466  3.11265  3.46714  5.44188  4.44132    150 g - - -
          2.68618  4.42225  2.77519  2.73123  3.46354  2.40513  3.72494  3.29354  2.67741  2.69355  4.24690  2.90347  2.73739  3.18146  2.89801  2.37887  2.77519  2.98518  4.58477  3.61503
          0.03224  3.84643  4.56878  0.61958  0.77255  0.48576  0.95510
    151   2.39931  4.24422  3.40558  3.15678  3.94646  3.08426  4.17601  3.07045  3.09923  2.93485  3.98732  3.37010  3.78609  3.49545  3.35897  2.60033  1.21683  2.76821  5.38658  4.16319    151 t - - -
          2.68618  4.42225  2.77519  2.73123  3.46354  2.40513  3.72494  3.29354  2.67741  2.69355  4.24690  2.90347  2.73739  3.18146  2.89801  2.37887  2.77519  2.98518  4.58477  3.61503
          0.03224  3.84643  4.56878  0.61958  0.77255  0.48576  0.95510
    152   2.39931  4.24422  3.40558  3.15678  3.94646  3.08426  4.17601  3.07045  3.09923  2.93485  3.98732  3.37010  3.78609  3.49545  3.35897  2.60033  1.21683  2.76821  5.38658  4.16319    152 t - - -
          2.68618  4.42225  2.77519  2.73123  3.46354  2.40513  3.72494  3.29354  2.67741  2.69355  4.24690  2.90347  2.73739  3.18146  2.89801  2.37887  2.77519  2.98518  4.58477  3.61503
          0.03224  3.84643  4.56878  0.61958  0.77255  0.48576  0.95510
    153   2.63343  4.41105  3.30184  3.19813  4.34018  0.77044  4.31968  3.93376  3.37583  3.59109  4.56689  3.46622  3.80135  3.70210  3.61442  2.80466  3.11265  3.46714  5.44188  4.44132    153 g - - -
          2.68618  4.42225  2.77519  2.73123  3.46354  2.40513  3.72494  3.29354  2.67741  2.69355  4.24690  2.90347  2.73739  3.18146  2.89801  2.37887  2.77519  2.98518  4.58477  3.61503
          0.03224  3.84643  4.56878  0.61958  0.77255  0.48576  0.95510
    154   3.12639  4.59658  4.14754  3.78762  3.12638  3.94879  4.45154  2.32941  3.55561  0.90794  3.15809  4.06558  4.38886  3.93018  3.73580  3.51712  3.42196  2.35992  4.99586  3.71305    154 l - - -
          2.68618  4.42225  2.77519  2.73123  3.46354  2.40513  3.72494  3.29354  2.67741  2.69355  4.24690  2.90347  2.73739  3.18146  2.89801  2.37887  2.77519  2.98518  4.58477  3.61503
          0.03224  3.84643  4.56878  0.61958  0.77255  0.48576  0.95510
    155   2.30276  4.22263  3.18435  2.99926  4.05054  2.95302  4.10967  3.56979  3.07126  3.29216  4.22066  3.22799  3.68975  3.42269  3.35786  1.13100  2.78101  3.11060  5.42519  4.13401    155 s - - -
          2.68618  4.42225  2.77519  2.73123  3.46354  2.40513  3.72494  3.29354  2.67741  2.69355  4.24690  2.90347  2.73739  3.18146  2.89801  2.37887  2.77519  2.98518  4.58477  3.61503
          0.03224  3.84643  4.56878  0.61958  0.77255  0.48576  0.95510
    156   3.01088  4.43729  4.29803  3.91312  3.35700  4.03789  4.64630  1.11075  3.74072  1.94876  3.29681  4.16213  4.47190  4.09190  3.94030  3.53094  3.31063  1.84613  5.24221  3.97803    156 i - - -
          2.68618  4.42225  2.77519  2.73123  3.46354  2.40513  3.72494  3.29354  2.67741  2.69355  4.24690  2.90347  2.73739  3.18146  2.89801  2.37887  2.77519  2.98518  4.58477  3.61503
          0.03224  3.84643  4.56878  0.61958  0.77255  0.48576  0.95510
    157   3.22572  4.63526  4.20293  3.91276  1.05532  3.92102  3.86652  2.75293  3.82051  2.12916  3.48716  3.99005  4.38042  3.99575  3.94666  3.49680  3.52696  2.74166  4.12385  2.49434    157 f - - -
          2.68618  4.42225  2.77519  2.73123  3.46354  2.40513  3.72494  3.29354  2.67741  2.69355  4.24690  2.90347  2.73739  3.18146  2.89801  2.37887  2.77519  2.98518  4.58477  3.61503
          0.03224  3.84643  4.56878  0.61958  0.77255  0.48576  0.95510
    158   2.82954  5.08931  2.66068  1.93495  4.43419  3.36592  3.61551  3.83221  1.61681  3.36555  4.22261  2.88126  3.84998  2.76624  2.52156  2.80113  3.06130  3.48987  5.50141  4.19697    158 k - - -
          2.68618  4.42225  2.77519  2.73123  3.46354  2.40513  3.72494  3.29354  2.67741  2.69355  4.24690  2.90347  2.73739  3.18146  2.89801  2.37887  2.77519  2.98518  4.58477  3.61503
          0.03224  3.84643  4.56878  0.61958  0.77255  0.48576  0.95510
    159   2.80424  5.22077  1.60102  2.10362  4.54022  3.15493  3.71309  4.08701  2.70727  3.63387  4.49142  1.94655  3.77233  2.89068  3.26218  2.73162  3.10805  3.67492  5.76696  4.29707    159 d - - -
          2.68618  4.42225  2.77519  2.73123  3.46354  2.40513  3.72494  3.29354  2.67741  2.69355  4.24690  2.90347  2.73739  3.18146  2.89801  2.37887  2.77519  2.98518  4.58477  3.61503
          0.03224  3.84643  4.56878  0.61958  0.77255  0.48576  0.95510
    160   2.63343  4.41105  3.30184  3.19813  4.34018  0.77044  4.31968  3.93376  3.37583  3.59109  4.56689  3.46622  3.80135  3.70210  3.61442  2.80466  3.11265  3.46714  5.44188  4.44132    160 g - - -
          2.68618  4.42225  2.77519  2.73123  3.46354  2.40513  3.72494  3.29354  2.67741  2.69355  4.24690  2.90347  2.73739  3.18146  2.89801  2.37887  2.77519  2.98518  4.58477  3.61503
          0.03224  3.84643  4.56878  0.61958  0.77255  0.48576  0.95510
    161   2.85223  5.06880  2.74471  2.12198  4.42580  3.39563  3.61559  3.81034  1.47767  3.34568  4.21230  2.92379  3.87013  2.76801  2.44431  2.83266  3.07870  3.47793  5.47386  4.19366    161 k - - -
          2.68618  4.42225  2.77519  2.73123  3.46354  2.40513  3.72494  3.29354  2.67741  2.69355  4.24690  2.90347  2.73739  3.18146  2.89801  2.37887  2.77519  2.98518  4.58477  3.61503
          0.03224  3.84643  4.56878  0.61958  0.77255  0.48576  0.95510
    162   2.78763  4.33780  4.08900  3.75166  3.53143  3.69661  4.55799  2.05274  3.61903  2.22322  3.50087  3.94557  4.25880  3.98086  3.83398  3.19877  3.14996  1.05841  5.31136  4.04121    162 v - - -
          2.68618  4.42225  2.77519  2.73123  3.46354  2.40513  3.72494  3.29354  2.67741  2.69355  4.24690  2.90347  2.73739  3.18146  2.89801  2.37887  2.77519  2.98518  4.58477  3.61503
          0.03224  3.84643  4.56878  0.61958  0.77255  0.48576  0.95510
    163   2.98933  4.38637  4.47765  4.00363  3.38802  4.18665  4.74528  1.22655  3.85358  1.90777  3.24016  4.25051  4.55523  4.15596  4.06899  3.58102  3.27054  1.59349  5.33243  4.10637    163 i - - -
          2.68618  4.42225  2.77519  2.73123  3.46354  2.40513  3.72494  3.29354  2.67741  2.69355  4.24690  2.90347  2.73739  3.18146  2.89801  2.37887  2.77519  2.98518  4.58477  3.61503
          0.03224  3.84643  4.56878  0.61958  0.77255  0.48576  0.95510
    164   3.21011  4.70964  3.80008  3.52487  2.29478  3.80002  3.60733  3.22302  3.38314  2.68359  3.90084  3.69183  4.27462  3.69543  3.57206  3.34928  3.49675  3.09238  3.93744  1.01021    164 y - - -
          2.68618  4.42225  2.77519  2.73123  3.46354  2.40513  3.72494  3.29354  2.67741  2.69355  4.24690  2.90347  2.73739  3.18146  2.89801  2.37887  2.77519  2.98518  4.58477  3.61503
          0.03224  3.84643  4.56878  0.61958  0.77255  0.48576  0.95510
    165   2.39931  4.24422  3.40558  3.15678  3.94646  3.08426  4.17601  3.07045  3.09923  2.93485  3.98732  3.37010  3.78609  3.49545  3.35897  2.60033  1.21683  2.76821  5.38658  4.16319    165 t - - -
          2.68618  4.42225  2.77519  2.73123  3.46354  2.40513  3.72494  3.29354  2.67741  2.69355  4.24690  2.90347  2.73739  3.18146  2.89801  2.37887  2.77519  2.98518  4.58477  3.61503
          0.03224  3.84643  4.56878  0.61958  0.77255  0.48576  0.95510
    166   1.28972  4.13357  3.55877  3.24531  3.88348  3.05450  4.21543  2.83602  3.19268  2.79778  3.84778  3.39251  3.76409  3.53219  3.46283  2.51117  2.74542  2.36473  5.40839  4.16886    166 a - - -
          2.68618  4.42225  2.77519  2.73123  3.46354  2.40513  3.72494  3.29354  2.67741  2.69355  4.24690  2.90347  2.73739  3.18146  2.89801  2.37887  2.77519  2.98518  4.58477  3.61503
          0.03224  3.84643  4.56878  0.61958  0.77255  0.48576  0.95510
    167   2.96219  5.08554  0.95612  2.31982  4.45920  3.19144  3.90897  4.04157  2.98830  3.65469  4.63256  2.87474  3.84243  3.14831  3.50071  2.92773  3.30033  3.68364  5.63284  4.33683    167 d - - -
          2.68618  4.42225  2.77519  2.73123  3.46354  2.40513  3.72494  3.29354  2.67741  2.69355  4.24690  2.90347  2.73739  3.18146  2.89801  2.37887  2.77519  2.98518  4.58477  3.61503
          0.03224  3.84643  4.56878  0.61958  0.77255  0.48576  0.95510
    168   2.93057  5.03535  2.47769  1.06299  4.37841  3.25775  3.84275  3.82715  2.72005  3.44863  4.42418  2.91916  3.86121  3.05919  3.12591  2.91584  3.23473  3.51383  5.55492  4.27756    168 e - - -
          2.68618  4.42225  2.77519  2.73123  3.46354  2.40513  3.72494  3.29354  2.67741  2.69355  4.24690  2.90347  2.73739  3.18146  2.89801  2.37887  2.77519  2.98518  4.58477  3.61503
          0.03224  3.84643  4.56878  0.61958  0.77255  0.48576  0.95510
    169   1.20642  4.14814  3.31782  3.06423  4.07467  2.95334  4.13398  3.31115  3.09464  3.11282  4.04724  3.25879  3.19128  3.42667  3.38528  2.43210  2.71480  2.90642  5.46767  4.25122    169 a - - -
          2.68618  4.42225  2.77519  2.73123  3.46354  2.40513  3.72494  3.29354  2.67741  2.69355  4.24690  2.90347  2.73739  3.18146  2.89801  2.37887  2.77519  2.98518  4.58477  3.61503
          0.03224  3.84643  4.56878  0.61958  0.77255  0.48576  0.95510
    170   2.39931  4.24422  3.40558  3.15678  3.94646  3.08426  4.17601  3.07045  3.09923  2.93485  3.98732  3.37010  3.78609  3.49545  3.35897  2.60033  1.21683  2.76821  5.38658  4.16319    170 t - - -
          2.68618  4.42225  2.77519  2.73123  3.46354  2.40513  3.72494  3.29354  2.67741  2.69355  4.24690  2.90347  2.73739  3.18146  2.89801  2.37887  2.77519  2.98518  4.58477  3.61503
          0.03224  3.84643  4.56878  0.61958  0.77255  0.48576  0.95510
    171   2.63343  4.41105  3.30184  3.19813  4.34018  0.77044  4.31968  3.93376  3.37583  3.59109  4.56689  3.46622  3.80135  3.70210  3.61442  2.80466  3.11265  3.46714  5.44188  4.44132    171 g - - -
          2.68618  4.42225  2.77519  2.73123  3.46354  2.40513  3.72494  3.29354  2.67741  2.69355  4.24690  2.90347  2.73739  3.18146  2.89801  2.37887  2.77519  2.98518  4.58477  3.61503
          0.03224  3.84643  4.56878  0.61958  0.77255  0.48576  0.95510
    172   2.63343  4.41105  3.30184  3.19813  4.34018  0.77044  4.31968  3.93376  3.37583  3.59109  4.56689  3.46622  3.80135  3.70210  3.61442  2.80466  3.11265  3.46714  5.44188  4.44132    172 g - - -
          2.68618  4.42225  2.77519  2.73123  3.46354  2.40513  3.72494  3.29354  2.67741  2.69355  4.24690  2.90347  2.73739  3.18146  2.89801  2.37887  2.77519  2.98518  4.58477  3.61503
          0.03224  3.84643  4.56878  0.61958  0.77255  0.48576  0.95510
    173   2.39931  4.24422  3.40558  3.15678  3.94646  3.08426  4.17601  3.07045  3.09923  2.93485  3.98732  3.37010  3.78609  3.49545  3.35897  2.60033  1.21683  2.76821  5.38658  4.16319    173 t - - -
          2.68618  4.42225  2.77519  2.73123  3.46354  2.40513  3.72494  3.29354  2.67741  2.69355  4.24690  2.90347  2.73739  3.18146  2.89801  2.37887  2.77519  2.98518  4.58477  3.61503
          0.03224  3.84643  4.56878  0.61958  0.77255  0.48576  0.95510
    174   2.80439  4.94259  2.79829  2.47154  3.93096  3.39357  3.08256  3.68709  2.25504  3.20410  4.10338  2.95850  3.87180  1.70555  2.56446  2.81148  3.04588  3.37605  5.20933  3.80764    174 q - - -
          2.68618  4.42225  2.77519  2.73123  3.46354  2.40513  3.72494  3.29354  2.67741  2.69355  4.24690  2.90347  2.73739  3.18146  2.89801  2.37887  2.77519  2.98518  4.58477  3.61503
          0.03224  3.84643  4.56878  0.61958  0.77255  0.48576  0.95510
    175   3.12639  4.59658  4.14754  3.78762  3.12638  3.94879  4.45154  2.32941  3.55561  0.90794  3.15809  4.06558  4.38886  3.93018  3.73580  3.51712  3.42196  2.35992  4.99586  3.71305    175 l - - -
          2.68618  4.42225  2.77519  2.73123  3.46354  2.40513  3.72494  3.29354  2.67741  2.69355  4.24690  2.90347  2.73739  3.18146  2.89801  2.37887  2.77519  2.98518  4.58477  3.61503
          0.03224  3.84643  4.56878  0.61958  0.77255  0.48576  0.95510
    176   2.30276  4.22263  3.18435  2.99926  4.05054  2.95302  4.10967  3.56979  3.07126  3.29216  4.22066  3.22799  3.68975  3.42269  3.35786  1.13100  2.78101  3.11060  5.42519  4.13401    176 s - - -
          2.68618  4.42225  2.77519  2.73123  3.46354  2.40513  3.72494  3.29354  2.67741  2.69355  4.24690  2.90347  2.73739  3.18146  2.89801  2.37887  2.77519  2.98518  4.58477  3.61503
          0.03224  3.84643  4.56878  0.61958  0.77255  0.48576  0.95510
    177   3.12639  4.59658  4.14754  3.78762  3.12638  3.94879  4.45154  2.32941  3.55561  0.90794  3.15809  4.06558  4.38886  3.93018  3.73580  3.51712  3.42196  2.35992  4.99586  3.71305    177 l - - -
          2.68618  4.42225  2.77519  2.73123  3.46354  2.40513  3.72494  3.29354  2.67741  2.69355  4.24690  2.90347  2.73739  3.18146  2.89801  2.37887  2.77519  2.98518  4.58477  3.61503
          0.03224  3.84643  4.56878  0.61958  0.77255  0.48576  0.95510
    178   2.78763  4.33780  4.08900  3.75166  3.53143  3.69661  4.55799  2.05274  3.61903  2.22322  3.50087  3.94557  4.25880  3.98086  3.83398  3.19877  3.14996  1.05841  5.31136  4.04121    178 v - - -
          2.68618  4.42225  2.77519  2.73123  3.46354  2.40513  3.72494  3.29354  2.67741  2.69355  4.24690  2.90347  2.73739  3.18146  2.89801  2.37887  2.77519  2.98518  4.58477  3.61503
          0.03224  3.84643  4.56878  0.61958  0.77255  0.48576  0.95510
    179   2.97504  4.35504  4.51117  4.01701  3.44543  4.21606  4.76938  1.45081  3.89180  1.97501  3.27899  4.26666  4.56963  4.18076  4.11556  3.59611  3.24942  1.27929  5.37204  4.15596    179 v - - -
          2.68618  4.42225  2.77519  2.73123  3.46354  2.40513  3.72494  3.29354  2.67741  2.69355  4.24690  2.90347  2.73739  3.18146  2.89801  2.37887  2.77519  2.98518  4.58477  3.61503
          0.03224  3.84643  4.56878  0.61958  0.77255  0.48576  0.95510
    180   1.43433  4.09640  3.31711  3.05149  4.12879  2.88942  4.12337  3.44466  3.09772  3.21990  4.09049  3.22161  3.63082  3.40726  3.39846  1.78925  2.64968  2.97153  5.50568  4.27591    180 a - - -
          2.68618  4.42225  2.77519  2.73123  3.46354  2.40513  3.72494  3.29354  2.67741  2.69355  4.24690  2.90347  2.73739  3.18146  2.89801  2.37887  2.77519  2.98518  4.58477  3.61503
          0.03224  3.84643  4.56878  0.61958  0.77255  0.48576  0.95510
    181   2.63343  4.41105  3.30184  3.19813  4.34018  0.77044  4.31968  3.93376  3.37583  3.59109  4.56689  3.46622  3.80135  3.70210  3.61442  2.80466  3.11265  3.46714  5.44188  4.44132    181 g - - -
          2.68618  4.42225  2.77519  2.73123  3.46354  2.40513  3.72494  3.29354  2.67741  2.69355  4.24690  2.90347  2.73739  3.18146  2.89801  2.37887  2.77519  2.98518  4.58477  3.61503
          0.03224  3.84643  4.56878  0.61958  0.77255  0.48576  0.95510
    182   1.34858  4.25275  3.06884  2.83627  4.07059  2.99792  4.00241  3.39296  2.92224  3.17587  4.06890  2.68176  3.69440  3.26696  3.25104  2.46645  2.74908  2.98309  5.44112  4.16447    182 a - - -
          2.68618  4.42225  2.77519  2.73123  3.46354  2.40513  3.72494  3.29354  2.67741  2.69355  4.24690  2.90347  2.73739  3.18146  2.89801  2.37887  2.77519  2.98518  4.58477  3.61503
          0.03224  3.84643  4.56878  0.61958  0.77255  0.48576  0.95510
    183   3.21011  4.70964  3.80008  3.52487  2.29478  3.80002  3.60733  3.22302  3.38314  2.68359  3.90084  3.69183  4.27462  3.69543  3.57206  3.34928  3.49675  3.09238  3.93744  1.01021    183 y - - -
          2.68618  4.42225  2.77519  2.73123  3.46354  2.40513  3.72494  3.29354  2.67741  2.69355  4.24690  2.90347  2.73739  3.18146  2.89801  2.37887  2.77519  2.98518  4.58477  3.61503
          0.03224  3.84643  4.56878  0.61958  0.77255  0.48576  0.95510
    184   2.93172  5.02149  3.27052  2.69415  4.42600  3.54853  3.57783  3.79827  1.34437  3.28639  4.16696  3.11081  3.94801  2.72458  1.87808  2.94232  3.12186  3.48742  5.36450  4.16992    184 k - - -
          2.68618  4.42225  2.77519  2.73123  3.46354  2.40513  3.72494  3.29354  2.67741  2.69355  4.24690  2.90347  2.73739  3.18146  2.89801  2.37887  2.77519  2.98518  4.58477  3.61503
          0.03224  3.84643  4.56878  0.61958  0.77255  0.48576  0.95510
    185   3.01088  4.43729  4.29803  3.91312  3.35700  4.03789  4.64630  1.11075  3.74072  1.94876  3.29681  4.16213  4.47190  4.09190  3.94030  3.53094  3.31063  1.84613  5.24221  3.97803    185 i - - -
          2.68618  4.42225  2.77519  2.73123  3.46354  2.40513  3.72494  3.29354  2.67741  2.69355  4.24690  2.90347  2.73739  3.18146  2.89801  2.37887  2.77519  2.98518  4.58477  3.61503
          0.03224  3.84643  4.56878  0.61958  0.77255  0.48576  0.95510
    186   2.32454  4.27926  3.05291  2.83022  4.10292  2.98957  4.00053  3.55964  2.90615  3.24839  4.13935  3.13288  1.61248  3.26512  3.22959  2.19420  2.77025  3.11361  5.44727  4.16952    186 p - - -
          2.68618  4.42225  2.77519  2.73123  3.46354  2.40513  3.72494  3.29354  2.67741  2.69355  4.24690  2.90347  2.73739  3.18146  2.89801  2.37887  2.77519  2.98518  4.58477  3.61503
          0.03224  3.84643  4.56878  0.61958  0.77255  0.48576  0.95510
    187   3.22572  4.63526  4.20293  3.91276  1.05532  3.92102  3.86652  2.75293  3.82051  2.12916  3.48716  3.99005  4.38042  3.99575  3.94666  3.49680  3.52696  2.74166  4.12385  2.49434    187 f - - -
          2.68618  4.42225  2.77519  2.73123  3.46354  2.40513  3.72494  3.29354  2.67741  2.69355  4.24690  2.90347  2.73739  3.18146  2.89801  2.37887  2.77519  2.98518  4.58477  3.61503
          0.03224  3.84643  4.56878  0.61958  0.77255  0.48576  0.95510
    188   2.93057  5.03535  2.47769  1.06299  4.37841  3.25775  3.84275  3.82715  2.72005  3.44863  4.42418  2.91916  3.86121  3.05919  3.12591  2.91584  3.23473  3.51383  5.55492  4.27756    188 e - - -
          2.68618  4.42225  2.77519  2.73123  3.46354  2.40513  3.72494  3.29354  2.67741  2.69355  4.24690  2.90347  2.73739  3.18146  2.89801  2.37887  2.77519  2.98518  4.58477  3.61503
          0.03224  3.84643  4.56878  0.61958  0.77255  0.48576  0.95510
    189   2.71565  5.05727  2.35956  1.65023  4.31525  3.27338  3.62258  3.76140  2.44358  3.08377  4.15667  2.76562  3.77973  2.55125  2.90744  2.68140  2.96667  3.40696  5.52182  4.13150    189 e - - -
          2.68618  4.42225  2.77519  2.73123  3.46354  2.40513  3.72494  3.29354  2.67741  2.69355  4.24690  2.90347  2.73739  3.18146  2.89801  2.37887  2.77519  2.98518  4.58477  3.61503
          0.03224  3.84643  4.56878  0.61958  0.77255  0.48576  0.95510
    190   1.16064  4.11963  3.32330  3.10130  4.14345  2.61720  4.17551  3.40400  3.16338  3.22408  4.12720  3.26598  3.65805  3.47793  3.44451  2.40361  2.70068  2.95680  5.51155  4.30909    190 a - - -
          2.68618  4.42225  2.77519  2.73123  3.46354  2.40513  3.72494  3.29354  2.67741  2.69355  4.24690  2.90347  2.73739  3.18146  2.89801  2.37887  2.77519  2.98518  4.58477  3.61503
          0.03224  3.84643  4.56878  0.61958  0.77255  0.48576  0.95510
    191   2.93057  5.03535  2.47769  1.06299  4.37841  3.25775  3.84275  3.82715  2.72005  3.44863  4.42418  2.91916  3.86121  3.05919  3.12591  2.91584  3.23473  3.51383  5.55492  4.27756    191 e - - -
          2.68618  4.42225  2.77519  2.73123  3.46354  2.40513  3.72494  3.29354  2.67741  2.69355  4.24690  2.90347  2.73739  3.18146  2.89801  2.37887  2.77519  2.98518  4.58477  3.61503
          0.03224  3.84643  4.56878  0.61958  0.77255  0.48576  0.95510
    192   2.83311  5.36246  1.81565  1.56477  4.64612  3.17250  3.67495  4.15106  2.64907  3.66156  4.50008  2.36981  3.77085  2.83622  3.21712  2.73325  3.11296  3.73634  5.82751  4.34380    192 e - - -
          2.68618  4.42225  2.77519  2.73123  3.46354  2.40513  3.72494  3.29354  2.67741  2.69355  4.24690  2.90347  2.73739  3.18146  2.89801  2.37887  2.77519  2.98518  4.58477  3.61503
          0.03224  3.84643  4.56878  0.61958  0.77255  0.48576  0.95510
    193   2.78028  4.84469  3.26099  2.64191  4.13761  3.52240  3.58199  3.07671  1.69371  3.06204  3.93895  3.08138  3.90102  2.74009  1.92117  2.82530  2.98201  3.19928  5.25858  4.02163    193 k - - -
          2.68618  4.42225  2.77519  2.73123  3.46354  2.40513  3.72494  3.29354  2.67741  2.69355  4.24690  2.90347  2.73739  3.18146  2.89801  2.37887  2.77519  2.98518  4.58477  3.61503
          0.03224  3.84643  4.56878  0.61958  0.77255  0.48576  0.95510
    194   2.94883  4.91089  3.12305  2.74982  4.29137  3.44074  3.74565  3.71908  1.07449  3.29003  4.25319  3.17532  3.94318  2.93884  2.42791  2.99271  3.20420  3.42845  5.35698  4.16612    194 k - - -
          2.68618  4.42225  2.77519  2.73123  3.46354  2.40513  3.72494  3.29354  2.67741  2.69355  4.24690  2.90347  2.73739  3.18146  2.89801  2.37887  2.77519  2.98518  4.58477  3.61503
          0.03224  3.84643  4.56878  0.61958  0.77255  0.48576  0.95510
    195   2.94883  4.91089  3.12305  2.74982  4.29137  3.44074  3.74565  3.71908  1.07449  3.29003  4.25319  3.17532  3.94318  2.93884  2.42791  2.99271  3.20420  3.42845  5.35698  4.16612    195 k - - -
          2.68618  4.42225  2.77519  2.73123  3.46354  2.40513  3.72494  3.29354  2.67741  2.69355  4.24690  2.90347  2.73739  3.18146  2.89801  2.37887  2.77519  2.98518  4.58477  3.61503
          0.03224  3.84643  4.56878  0.61958  0.77255  0.48576  0.95510
    196   2.67383  4.99207  2.01134  2.21763  4.23144  3.24036  2.73996  3.77202  2.51126  3.33181  4.15813  2.76533  3.76368  2.80088  3.00250  2.26526  2.94241  3.40068  5.48400  4.06654    196 d - - -
          2.68618  4.42225  2.77519  2.73123  3.46354  2.40513  3.72494  3.29354  2.67741  2.69355  4.24690  2.90347  2.73739  3.18146  2.89801  2.37887  2.77519  2.98518  4.58477  3.61503
          0.03224  3.84643  4.56878  0.61958  0.77255  0.48576  0.95510
    197   2.51156  4.61304  2.91527  2.48932  4.07934  3.24935  3.67650  3.47993  2.10715  3.09742  3.92966  2.95604  3.00794  2.85009  2.82194  2.19139  2.57103  3.12373  5.33215  4.03138    197 k - - -
          2.68618  4.42225  2.77519  2.73123  3.46354  2.40513  3.72494  3.29354  2.67741  2.69355  4.24690  2.90347  2.73739  3.18146  2.89801  2.37887  2.77519  2.98518  4.58477  3.61503
          0.03224  3.84643  4.56878  0.61958  0.77255  0.48576  0.95510
    198   2.80069  5.09704  2.62508  2.01404  4.43761  3.35065  3.60176  3.85595  1.65837  3.37594  4.21459  2.68230  3.83265  2.74835  2.55061  2.76740  3.03310  3.50027  5.51164  4.18897    198 k - - -
          2.68618  4.42225  2.77519  2.73123  3.46354  2.40513  3.72494  3.29354  2.67741  2.69355  4.24690  2.90347  2.73739  3.18146  2.89801  2.37887  2.77519  2.98518  4.58477  3.61503
          0.03224  3.84643  4.56878  0.61958  0.77255  0.48576  0.95510
    199   2.66059  4.74032  2.90816  2.48963  3.72491  3.38770  3.61452  3.41504  2.37412  3.01546  3.88583  2.05756  3.83355  2.83448  2.53056  2.70963  2.90558  3.11612  5.07884  3.12612    199 n - - -
          2.68618  4.42225  2.77519  2.73123  3.46354  2.40513  3.72494  3.29354  2.67741  2.69355  4.24690  2.90347  2.73739  3.18146  2.89801  2.37887  2.77519  2.98518  4.58477  3.61503
          0.03224  3.84643  4.56878  0.61958  0.77255  0.48576  0.95510
    200   2.65084  4.63173  3.00312  2.57240  3.47994  3.42027  3.62932  3.25468  2.47062  2.87172  3.76881  3.03708  3.85827  2.24944  2.82951  2.53008  2.89643  2.98438  4.90836  2.59796    200 q - - -
          2.68618  4.42225  2.77519  2.73123  3.46354  2.40513  3.72494  3.29354  2.67741  2.69355  4.24690  2.90347  2.73739  3.18146  2.89801  2.37887  2.77519  2.98518  4.58477  3.61503
          0.03224  3.84643  4.56878  0.61958  0.77255  0.48576  0.95510
    201   2.73253  5.06562  2.63639  1.87988  4.38553  3.33891  3.58360  3.81758  2.11218  3.33760  4.15521  2.43989  3.80210  2.72245  2.41851  2.70164  2.96447  3.45279  5.49041  4.14700    201 e - - -
          2.68618  4.42225  2.77519  2.73123  3.46354  2.40513  3.72494  3.29354  2.67741  2.69355  4.24690  2.90347  2.73739  3.18146  2.89801  2.37887  2.77519  2.98518  4.58477  3.61503
          0.03224  3.84643  4.56878  0.61958  0.77255  0.48576  0.95510
    202   2.85739  5.34439  1.77876  1.44129  4.63293  3.17233  3.69997  4.12386  2.68708  3.66075  4.52055  2.65261  3.78144  2.86957  3.25004  2.76061  3.14335  3.72338  5.82138  4.35338    202 e - - -
          2.68618  4.42225  2.77519  2.73123  3.46354  2.40513  3.72494  3.29354  2.67741  2.69355  4.24690  2.90347  2.73739  3.18146  2.89801  2.37887  2.77519  2.98518  4.58477  3.61503
          0.03224  3.84643  4.56878  0.61958  0.77255  0.48576  0.95510
    203   2.99055  4.37596  4.50740  4.02246  3.40700  4.21314  4.76615  1.26214  3.88382  1.92239  3.24691  4.27063  4.56994  4.17638  4.10110  3.60050  3.26737  1.51145  5.35113  4.13418    203 i - - -
          2.68618  4.42225  2.77519  2.73123  3.46354  2.40513  3.72494  3.29354  2.67741  2.69355  4.24690  2.90347  2.73739  3.18146  2.89801  2.37887  2.77519  2.98518  4.58477  3.61503
          0.03224  3.84643  4.56878  0.61958  0.77255  0.48576  0.95510
    204   3.22572  4.63526  4.20293  3.91276  1.05532  3.92102  3.86652  2.75293  3.82051  2.12916  3.48716  3.99005  4.38042  3.99575  3.94666  3.49680  3.52696  2.74166  4.12385  2.49434    204 f - - -
          2.68618  4.42225  2.77519  2.73123  3.46354  2.40513  3.72494  3.29354  2.67741  2.69355  4.24690  2.90347  2.73739  3.18146  2.89801  2.37887  2.77519  2.98518  4.58477  3.61503
          0.03224  3.84643  4.56878  0.61958  0.77255  0.48576  0.95510
    205   2.59843  4.75708  2.85456  2.41309  4.03900  3.33896  2.71834  3.48104  2.34922  3.07596  3.90692  2.69818  2.93025  2.77564  2.65180  2.63499  2.71498  3.15253  5.28547  3.95910    205 k - - -
          2.68618  4.42225  2.77519  2.73123  3.46354  2.40513  3.72494  3.29354  2.67741  2.69355  4.24690  2.90347  2.73739  3.18146  2.89801  2.37887  2.77519  2.98518  4.58477  3.61503
          0.03224  3.84643  4.56878  0.61958  0.77255  0.48576  0.95510
    206   2.96549  4.37176  4.40206  3.85048  3.22601  4.17005  4.54874  1.76513  3.72983  1.72859  2.21868  4.13374  4.46761  3.96547  3.94428  3.49889  3.20884  1.63939  5.13080  3.98176    206 v - - -
          2.68618  4.42225  2.77519  2.73123  3.46354  2.40513  3.72494  3.29354  2.67741  2.69355  4.24690  2.90347  2.73739  3.18146  2.89801  2.37887  2.77519  2.98518  4.58477  3.61503
          0.03224  3.84643  4.56878  0.61958  0.77255  0.48576  0.95510
    207   2.78763  4.33780  4.08900  3.75166  3.53143  3.69661  4.55799  2.05274  3.61903  2.22322  3.50087  3.94557  4.25880  3.98086  3.83398  3.19877  3.14996  1.05841  5.31136  4.04121    207 v - - -
          2.68618  4.42225  2.77519  2.73123  3.46354  2.40513  3.72494  3.29354  2.67741  2.69355  4.24690  2.90347  2.73739  3.18146  2.89801  2.37887  2.77519  2.98518  4.58477  3.61503
          0.03224  3.84643  4.56878  0.61958  0.77255  0.48576  0.95510
    208   2.60771  4.56357  3.14675  2.65552  3.85513  3.40038  3.70580  3.10399  2.06295  2.60468  3.75188  3.09449  3.85413  2.91151  2.71591  2.72060  2.14072  2.84396  5.18413  3.91576    208 k - - -
          2.68618  4.42225  2.77519  2.73123  3.46354  2.40513  3.72494  3.29354  2.67741  2.69355  4.24690  2.90347  2.73739  3.18146  2.89801  2.37887  2.77519  2.98518  4.58477  3.61503
          0.03224  3.84643  4.56878  0.61958  0.77255  0.48576  0.95510
    209   2.71799  4.47930  3.32241  3.15796  4.15478  3.16830  4.23730  3.69380  3.21309  3.32335  4.37232  3.46712  0.87749  3.60267  3.46130  2.88474  3.15758  3.34211  5.34818  4.27520    209 p - - -
          2.68618  4.42225  2.77519  2.73123  3.46354  2.40513  3.72494  3.29354  2.67741  2.69355  4.24690  2.90347  2.73739  3.18146  2.89801  2.37887  2.77519  2.98518  4.58477  3.61503
          0.03224  3.84643  4.56878  0.61958  0.77255  0.48576  0.95510
    210   2.78763  4.33780  4.08900  3.75166  3.53143  3.69661  4.55799  2.05274  3.61903  2.22322  3.50087  3.94557  4.25880  3.98086  3.83398  3.19877  3.14996  1.05841  5.31136  4.04121    210 v - - -
          2.68618  4.42225  2.77519  2.73123  3.46354  2.40513  3.72494  3.29354  2.67741  2.69355  4.24690  2.90347  2.73739  3.18146  2.89801  2.37887  2.77519  2.98518  4.58477  3.61503
          0.03224  3.84643  4.56878  0.61958  0.77255  0.48576  0.95510
    211   2.99014  4.38202  4.49136  4.01224  3.39599  4.19875  4.75486  1.23965  3.86722  1.91309  3.24234  4.25977  4.56194  4.16503  4.08347  3.58989  3.26937  1.56034  5.34081  4.11917    211 i - - -
          2.68618  4.42225  2.77519  2.73123  3.46354  2.40513  3.72494  3.29354  2.67741  2.69355  4.24690  2.90347  2.73739  3.18146  2.89801  2.37887  2.77519  2.98518  4.58477  3.61503
          0.03224  3.84643  4.56878  0.61958  0.77255  0.48576  0.95510
    212   2.86081  4.84509  2.88647  2.64120  4.01009  3.34924  3.79914  3.63721  2.46389  3.14211  4.17109  3.10056  3.90257  1.28108  2.74841  2.90984  3.15798  3.36862  5.28691  3.97906    212 q - - -
          2.68618  4.42225  2.77519  2.73123  3.46354  2.40513  3.72494  3.29354  2.67741  2.69355  4.24690  2.90347  2.73739  3.18146  2.89801  2.37887  2.77519  2.98518  4.58477  3.61503
          0.03224  3.84643  4.56878  0.61958  0.77255  0.48576  0.95510
    213   2.94883  4.91089  3.12305  2.74982  4.29137  3.44074  3.74565  3.71908  1.07449  3.29003  4.25319  3.17532  3.94318  2.93884  2.42791  2.99271  3.20420  3.42845  5.35698  4.16612    213 k - - -
          2.68618  4.42225  2.77519  2.73123  3.46354  2.40513  3.72494  3.29354  2.67741  2.69355  4.24690  2.90347  2.73739  3.18146  2.89801  2.37887  2.77519  2.98518  4.58477  3.61503
          0.03224  3.84643  4.56878  0.61958  0.77255  0.48576  0.95510
    214   2.98939  4.36817  4.52225  4.03174  3.42105  4.22654  4.77665  1.30198  3.90002  1.93734  3.25520  4.28033  4.57732  4.18783  4.11862  3.61008  3.26382  1.44193  5.36223  4.14889    214 i - - -
          2.68618  4.42225  2.77519  2.73123  3.46354  2.40513  3.72494  3.29354  2.67741  2.69355  4.24690  2.90347  2.73739  3.18146  2.89801  2.37887  2.77519  2.98518  4.58477  3.61503
          0.03224  3.84643  4.56878  0.61958  0.77255  0.48576  0.95510
    215   1.24943  4.09522  3.33580  3.09216  4.10305  2.89888  4.15210  3.36359  3.13002  3.18673  4.08444  3.24781  3.64533  3.44889  3.41484  2.11577  2.66554  2.91799  5.50050  4.26722    215 a - - -
          2.68618  4.42225  2.77519  2.73123  3.46354  2.40513  3.72494  3.29354  2.67741  2.69355  4.24690  2.90347  2.73739  3.18146  2.89801  2.37887  2.77519  2.98518  4.58477  3.61503
          0.03224  3.84643  4.56878  0.61958  0.77255  0.48576  0.95510
    216   2.59883  4.66816  2.95620  2.52862  3.95318  3.32267  3.17761  3.46789  2.34981  3.06832  3.92143  2.99006  3.80449  2.84577  2.43777  1.88906  2.87279  3.13928  5.22865  3.90119    216 s - - -
          2.68618  4.42225  2.77519  2.73123  3.46354  2.40513  3.72494  3.29354  2.67741  2.69355  4.24690  2.90347  2.73739  3.18146  2.89801  2.37887  2.77519  2.98518  4.58477  3.61503
          0.03224  3.84643  4.56878  0.61958  0.77255  0.48576  0.95510
    217   3.01088  4.43729  4.29803  3.91312  3.35700  4.03789  4.64630  1.11075  3.74072  1.94876  3.29681  4.16213  4.47190  4.09190  3.94030  3.53094  3.31063  1.84613  5.24221  3.97803    217 i - - -
          2.68618  4.42225  2.77519  2.73123  3.46354  2.40513  3.72494  3.29354  2.67741  2.69355  4.24690  2.90347  2.73739  3.18146  2.89801  2.37887  2.77519  2.98518  4.58477  3.61503
          0.03224  3.84643  4.56878  0.61958  0.77255  0.48576  0.95510
    218   2.99050  4.37446  4.51080  4.02463  3.40971  4.21621  4.76855  1.26867  3.88744  1.92500  3.24829  4.27292  4.57165  4.17890  4.10497  3.60275  3.26679  1.49877  5.35346  4.13740    218 i - - -
          2.68618  4.42225  2.77519  2.73123  3.46354  2.40513  3.72494  3.29354  2.67741  2.69355  4.24690  2.90347  2.73739  3.18146  2.89801  2.37887  2.77519  2.98518  4.58477  3.61503
          0.03224  3.84643  4.56878  0.61958  0.77255  0.48576  0.95510
    219   2.64915  4.84044  2.73641  2.39765  4.25518  3.28933  3.63995  3.68807  1.87036  3.25671  4.09025  2.49801  3.79119  2.79991  2.68224  2.21768  2.92146  3.32408  5.42950  4.10800    219 k - - -
          2.68618  4.42225  2.77519  2.73123  3.46354  2.40513  3.72494  3.29354  2.67741  2.69355  4.24690  2.90347  2.73739  3.18146  2.89801  2.37887  2.77519  2.98518  4.58477  3.61503
          0.03224  3.84643  4.56878  0.61958  0.77255  0.48576  0.95510
    220   2.52485  4.68313  2.39589  2.36414  4.16818  3.18329  3.70293  3.59115  2.58087  3.20813  4.03642  2.61018  3.73378  2.87886  3.04417  2.25554  2.16006  3.21236  5.44116  4.09714    220 t - - -
          2.68618  4.42225  2.77519  2.73123  3.46354  2.40513  3.72494  3.29354  2.67741  2.69355  4.24690  2.90347  2.73739  3.18146  2.89801  2.37887  2.77519  2.98518  4.58477  3.61503
          0.03224  3.84643  4.56878  0.61958  0.77255  0.48576  0.95510
    221   2.74481  4.86551  2.69464  2.43585  3.71047  3.32466  2.05496  3.66585  2.44365  3.22150  4.11204  2.32667  3.84507  2.89507  2.80180  2.76210  3.01856  3.33656  5.09397  3.61292    221 h - - -
          2.68618  4.42225  2.77519  2.73123  3.46354  2.40513  3.72494  3.29354  2.67741  2.69355  4.24690  2.90347  2.73739  3.18146  2.89801  2.37887  2.77519  2.98518  4.58477  3.61503
          0.03224  3.84643  4.56878  0.61958  0.77255  0.48576  0.95510
    222   3.01088  4.43729  4.29803  3.91312  3.35700  4.03789  4.64630  1.11075  3.74072  1.94876  3.29681  4.16213  4.47190  4.09190  3.94030  3.53094  3.31063  1.84613  5.24221  3.97803    222 i - - -
          2.68618  4.42225  2.77519  2.73123  3.46354  2.40513  3.72494  3.29354  2.67741  2.69355  4.24690  2.90347  2.73739  3.18146  2.89801  2.37887  2.77519  2.98518  4.58477  3.61503
          0.03224  3.84643  4.56878  0.61958  0.77255  0.48576  0.95510
    223   2.93177  5.02157  3.27074  2.69420  4.42613  3.54862  3.57777  3.79836  1.34467  3.28642  4.16696  3.11084  3.94804  2.72450  1.87742  2.94236  3.12186  3.48750  5.36450  4.16996    223 k - - -
          2.68618  4.42225  2.77519  2.73123  3.46354  2.40513  3.72494  3.29354  2.67741  2.69355  4.24690  2.90347  2.73739  3.18146  2.89801  2.37887  2.77519  2.98518  4.58477  3.61503
          0.03224  3.84643  4.56878  0.61958  0.77255  0.48576  0.95510
    224   2.34653  4.74524  2.27909  2.33102  4.22657  2.19961  3.69661  3.65638  2.56716  3.25928  4.08718  2.84046  3.73873  2.86802  2.83526  2.58788  2.86628  3.27173  5.48148  4.12872    224 g - - -
          2.68618  4.42225  2.77519  2.73123  3.46354  2.40513  3.72494  3.29354  2.67741  2.69355  4.24690  2.90347  2.73739  3.18146  2.89801  2.37887  2.77519  2.98518  4.58477  3.61503
          0.03224  3.84643  4.56878  0.61958  0.77255  0.48576  0.95510
    225   3.22572  4.63526  4.20293  3.91276  1.05532  3.92102  3.86652  2.75293  3.82051  2.12916  3.48716  3.99005  4.38042  3.99575  3.94666  3.49680  3.52696  2.74166  4.12385  2.49434    225 f - - -
          2.68618  4.42225  2.77519  2.73123  3.46354  2.40513  3.72494  3.29354  2.67741  2.69355  4.24690  2.90347  2.73739  3.18146  2.89801  2.37887  2.77519  2.98518  4.58477  3.61503
          0.03224  3.84643  4.56878  0.61958  0.77255  0.48576  0.95510
    226   2.80573  5.22365  1.58420  2.10236  4.54278  3.15435  3.71359  4.09001  2.70924  3.63663  4.49456  1.96622  3.77246  2.89133  3.26510  2.73249  3.10973  3.67763  5.76952  4.29884    226 d - - -
          2.68618  4.42225  2.77519  2.73123  3.46354  2.40513  3.72494  3.29354  2.67741  2.69355  4.24690  2.90347  2.73739  3.18146  2.89801  2.37887  2.77519  2.98518  4.58477  3.61503
          0.03224  3.84643  4.56878  0.61958  0.77255  0.48576  0.95510
    227   2.88592  4.34624  4.32166  3.86594  3.45809  4.00224  4.64530  1.77113  3.71652  2.05129  3.34257  4.10216  4.44107  4.04799  3.94970  3.40533  3.19144  1.14526  5.33440  4.07665    227 v - - -
          2.68618  4.42225  2.77519  2.73123  3.46354  2.40513  3.72494  3.29354  2.67741  2.69355  4.24690  2.90347  2.73739  3.18146  2.89801  2.37887  2.77519  2.98518  4.58477  3.61503
          0.03224  3.84643  4.56878  0.61958  0.77255  0.48576  0.95510
    228   2.86865  5.37686  1.57347  1.58727  4.66291  3.16478  3.70318  4.16048  2.70635  3.69116  4.55243  2.64075  3.78073  2.87347  3.28189  2.76516  3.15674  3.75452  5.85097  4.37170    228 d - - -
          2.68618  4.42225  2.77519  2.73123  3.46354  2.40513  3.72494  3.29354  2.67741  2.69355  4.24690  2.90347  2.73739  3.18146  2.89801  2.37887  2.77519  2.98518  4.58477  3.61503
          0.03224  3.84643  4.56878  0.61958  0.77255  0.48576  0.95510
    229   2.62156  4.71201  2.96044  2.54527  4.18789  3.31011  3.66672  3.54630  1.65064  3.16638  4.02181  2.99657  3.81069  2.83591  2.58400  2.45650  2.57658  3.20283  5.36888  4.09310    229 k - - -
          2.68618  4.42225  2.77519  2.73123  3.46354  2.40513  3.72494  3.29354  2.67741  2.69355  4.24690  2.90347  2.73739  3.18146  2.89801  2.37887  2.77519  2.98518  4.58477  3.61503
          0.03224  3.84643  4.56878  0.61958  0.77255  0.48576  0.95510
    230   3.01088  4.43729  4.29803  3.91312  3.35700  4.03789  4.64630  1.11075  3.74072  1.94876  3.29681  4.16213  4.47190  4.09190  3.94030  3.53094  3.31063  1.84613  5.24221  3.97803    230 i - - -
          2.68618  4.42225  2.77519  2.73123  3.46354  2.40513  3.72494  3.29354  2.67741  2.69355  4.24690  2.90347  2.73739  3.18146  2.89801  2.37887  2.77519  2.98518  4.58477  3.61503
          0.03224  3.84643  4.56878  0.61958  0.77255  0.48576  0.95510
    231   3.21011  4.70964  3.80008  3.52487  2.29478  3.80002  3.60733  3.22302  3.38314  2.68359  3.90084  3.69183  4.27462  3.69543  3.57206  3.34928  3.49675  3.09238  3.93744  1.01021    231 y - - -
          2.68618  4.42225  2.77519  2.73123  3.46354  2.40513  3.72494  3.29354  2.67741  2.69355  4.24690  2.90347  2.73739  3.18146  2.89801  2.37887  2.77519  2.98518  4.58477  3.61503
          0.03224  3.84643  4.56878  0.61958  0.77255  0.48576  0.95510
    232   3.12639  4.59658  4.14754  3.78762  3.12638  3.94879  4.45154  2.32941  3.55561  0.90794  3.15809  4.06558  4.38886  3.93018  3.73580  3.51712  3.42196  2.35992  4.99586  3.71305    232 l - - -
          2.68618  4.42225  2.77519  2.73123  3.46354  2.40513  3.72494  3.29354  2.67741  2.69355  4.24690  2.90347  2.73739  3.18146  2.89801  2.37887  2.77519  2.98518  4.58477  3.61503
          0.03224  3.84643  4.56878  0.61958  0.77255  0.48576  0.95510
    233   2.78763  4.33780  4.08900  3.75166  3.53143  3.69661  4.55799  2.05274  3.61903  2.22322  3.50087  3.94557  4.25880  3.98086  3.83398  3.19877  3.14996  1.05841  5.31136  4.04121    233 v - - -
          2.68618  4.42225  2.77519  2.73123  3.46354  2.40513  3.72494  3.29354  2.67741  2.69355  4.24690  2.90347  2.73739  3.18146  2.89801  2.37887  2.77519  2.98518  4.58477  3.61503
          0.03224  3.84643  4.56878  0.61958  0.77255  0.48576  0.95510
    234   2.63343  4.41105  3.30184  3.19813  4.34018  0.77044  4.31968  3.93376  3.37583  3.59109  4.56689  3.46622  3.80135  3.70210  3.61442  2.80466  3.11265  3.46714  5.44188  4.44132    234 g - - -
          2.68618  4.42225  2.77519  2.73123  3.46354  2.40513  3.72494  3.29354  2.67741  2.69355  4.24690  2.90347  2.73739  3.18146  2.89801  2.37887  2.77519  2.98518  4.58477  3.61503
          0.03224  3.84643  4.56878  0.61958  0.77255  0.48576  0.95510
    235   2.63343  4.41105  3.30184  3.19813  4.34018  0.77044  4.31968  3.93376  3.37583  3.59109  4.56689  3.46622  3.80135  3.70210  3.61442  2.80466  3.11265  3.46714  5.44188  4.44132    235 g - - -
          2.68618  4.42225  2.77519  2.73123  3.46354  2.40513  3.72494  3.29354  2.67741  2.69355  4.24690  2.90347  2.73739  3.18146  2.89801  2.37887  2.77519  2.98518  4.58477  3.61503
          0.03224  3.84643  4.56878  0.61958  0.77255  0.48576  0.95510
    236   2.39931  4.24422  3.40558  3.15678  3.94646  3.08426  4.17601  3.07045  3.09923  2.93485  3.98732  3.37010  3.78609  3.49545  3.35897  2.60033  1.21683  2.76821  5.38658  4.16319    236 t - - -
          2.68618  4.42225  2.77519  2.73123  3.46354  2.40513  3.72494  3.29354  2.67741  2.69355  4.24690  2.90347  2.73739  3.18146  2.89801  2.37887  2.77519  2.98518  4.58477  3.61503
          0.03224  3.84643  4.56878  0.61958  0.77255  0.48576  0.95510
    237   2.55771  0.99483  4.07013  3.80410  3.80176  3.18588  4.45695  2.94165  3.63099  2.85815  3.97873  3.79804  3.89076  3.97819  3.75986  2.82925  3.02234  2.68791  5.22302  4.08954    237 c - - -
          2.68618  4.42225  2.77519  2.73123  3.46354  2.40513  3.72494  3.29354  2.67741  2.69355  4.24690  2.90347  2.73739  3.18146  2.89801  2.37887  2.77519  2.98518  4.58477  3.61503
          0.03224  3.84643  4.56878  0.61958  0.77255  0.48576  0.95510
    238   2.55771  0.99483  4.07013  3.80410  3.80176  3.18588  4.45695  2.94165  3.63099  2.85815  3.97873  3.79804  3.89076  3.97819  3.75986  2.82925  3.02234  2.68791  5.22302  4.08954    238 c - - -
          2.68618  4.42225  2.77519  2.73123  3.46354  2.40513  3.72494  3.29354  2.67741  2.69355  4.24690  2.90347  2.73739  3.18146  2.89801  2.37887  2.77519  2.98518  4.58477  3.61503
          0.03224  3.84643  4.56878  0.61958  0.77255  0.48576  0.95510
    239   3.12639  4.59658  4.14754  3.78762  3.12638  3.94879  4.45154  2.32941  3.55561  0.90794  3.15809  4.06558  4.38886  3.93018  3.73580  3.51712  3.42196  2.35992  4.99586  3.71305    239 l - - -
          2.68618  4.42225  2.77519  2.73123  3.46354  2.40513  3.72494  3.29354  2.67741  2.69355  4.24690  2.90347  2.73739  3.18146  2.89801  2.37887  2.77519  2.98518  4.58477  3.61503
          0.03224  3.84643  4.56878  0.61958  0.77255  0.48576  0.95510
    240   2.87200  5.04790  2.81429  2.26211  4.41468  3.41690  3.62096  3.78897  1.38992  3.32986  4.20738  2.96149  3.88726  2.77632  2.39410  2.86124  3.09642  3.46540  5.45249  4.19120    240 k - - -
          2.68618  4.42225  2.77519  2.73123  3.46354  2.40513  3.72494  3.29354  2.67741  2.69355  4.24690  2.90347  2.73739  3.18146  2.89801  2.37887  2.77519  2.98518  4.58477  3.61503
          0.03224  3.84643  4.56878  0.61958  0.77255  0.48576  0.95510
    241   2.75005  5.17525  2.16107  1.81541  4.49473  2.54182  3.65799  3.97143  2.58086  3.50633  4.33276  2.21301  3.76306  2.81565  3.11301  2.68762  3.02538  3.57487  5.69190  4.25525    241 e - - -
          2.68618  4.42225  2.77519  2.73123  3.46354  2.40513  3.72494  3.29354  2.67741  2.69355  4.24690  2.90347  2.73739  3.18146  2.89801  2.37887  2.77519  2.98518  4.58477  3.61503
          0.03224  3.84643  4.56878  0.61958  0.77255  0.48576  0.95510
    242   3.07275  4.48299  4.37507  3.89663  1.63069  4.12985  4.12246  1.99041  3.76764  1.74800  3.09972  4.06679  4.45432  3.94452  3.93523  3.48899  3.32254  2.26258  4.45995  2.94509    242 f - - -
          2.68618  4.42225  2.77519  2.73123  3.46354  2.40513  3.72494  3.29354  2.67741  2.69355  4.24690  2.90347  2.73739  3.18146  2.89801  2.37887  2.77519  2.98518  4.58477  3.61503
          0.03224  3.84643  4.56878  0.61958  0.77255  0.48576  0.95510
    243   2.93057  5.03535  2.47769  1.06299  4.37841  3.25775  3.84275  3.82715  2.72005  3.44863  4.42418  2.91916  3.86121  3.05919  3.12591  2.91584  3.23473  3.51383  5.55492  4.27756    243 e - - -
          2.68618  4.42225  2.77519  2.73123  3.46354  2.40513  3.72494  3.29354  2.67741  2.69355  4.24690  2.90347  2.73739  3.18146  2.89801  2.37887  2.77519  2.98518  4.58477  3.61503
          0.03224  3.84643  4.56878  0.61958  0.77255  0.48576  0.95510
    244   2.65863  5.01346  2.35212  2.25489  4.33086  2.86592  3.58685  3.77838  1.95428  3.31380  4.11694  2.67597  3.76499  2.72382  2.65661  2.63310  2.90319  3.40166  5.48901  4.11572    244 k - - -
          2.68618  4.42225  2.77519  2.73123  3.46354  2.40513  3.72494  3.29354  2.67741  2.69355  4.24690  2.90347  2.73739  3.18146  2.89801  2.37887  2.77519  2.98518  4.58477  3.61503
          0.03224  3.84643  4.56878  0.61958  0.77255  0.48576  0.95510
    245   2.97237  4.35434  4.50534  4.01162  3.44688  4.21060  4.76541  1.46951  3.88617  1.97854  3.28147  4.26146  4.56617  4.17633  4.11072  3.59078  3.24733  1.26529  5.37147  4.15425    245 v - - -
          2.68618  4.42225  2.77519  2.73123  3.46354  2.40513  3.72494  3.29354  2.67741  2.69355  4.24690  2.90347  2.73739  3.18146  2.89801  2.37887  2.77519  2.98518  4.58477  3.61503
          0.03224  3.84643  4.56878  0.61958  0.77255  0.48576  0.95510
    246   3.01088  4.43729  4.29803  3.91312  3.35700  4.03789  4.64630  1.11075  3.74072  1.94876  3.29681  4.16213  4.47190  4.09190  3.94030  3.53094  3.31063  1.84613  5.24221  3.97803    246 i - - -
          2.68618  4.42225  2.77519  2.73123  3.46354  2.40513  3.72494  3.29354  2.67741  2.69355  4.24690  2.90347  2.73739  3.18146  2.89801  2.37887  2.77519  2.98518  4.58477  3.61503
          0.03224  3.84643  4.56878  0.61958  0.77255  0.48576  0.95510
    247   2.81370  5.02629  2.59020  2.16464  4.30010  3.32706  3.65708  3.75825  2.32058  3.30115  4.19503  2.87358  3.84442  1.67462  2.66271  2.79815  3.06681  3.43394  5.47115  4.13885    247 q - - -
          2.68618  4.42225  2.77519  2.73123  3.46354  2.40513  3.72494  3.29354  2.67741  2.69355  4.24690  2.90347  2.73739  3.18146  2.89801  2.37887  2.77519  2.98518  4.58477  3.61503
          0.03224  3.84643  4.56878  0.61958  0.77255  0.48576  0.95510
    248   2.94883  4.91089  3.12305  2.74982  4.29137  3.44074  3.74565  3.71908  1.07449  3.29003  4.25319  3.17532  3.94318  2.93884  2.42791  2.99271  3.20420  3.42845  5.35698  4.16612    248 k - - -
          2.68618  4.42225  2.77519  2.73123  3.46354  2.40513  3.72494  3.29354  2.67741  2.69355  4.24690  2.90347  2.73739  3.18146  2.89801  2.37887  2.77519  2.98518  4.58477  3.61503
          0.03224  3.84643  4.56878  0.61958  0.77255  0.48576  0.95510
    249   2.85018  5.26925  2.00387  1.32742  4.56600  3.18554  3.70980  4.04053  2.67326  3.60237  4.47238  2.68526  3.78959  2.88439  3.20687  2.76912  3.13697  3.65739  5.76225  4.32312    249 e - - -
          2.68618  4.42225  2.77519  2.73123  3.46354  2.40513  3.72494  3.29354  2.67741  2.69355  4.24690  2.90347  2.73739  3.18146  2.89801  2.37887  2.77519  2.98518  4.58477  3.61503
          0.03224  3.84643  4.56878  0.61958  0.77255  0.48576  0.95510
    250   2.39931  4.24422  3.40558  3.15678  3.94646  3.08426  4.17601  3.07045  3.09923  2.93485  3.98732  3.37010  3.78609  3.49545  3.35897  2.60033  1.21683  2.76821  5.38658  4.16319    250 t - - -
          2.68618  4.42225  2.77519  2.73123  3.46354  2.40513  3.72494  3.29354  2.67741  2.69355  4.24690  2.90347  2.73739  3.18146  2.89801  2.37887  2.77519  2.98518  4.58477  3.61503
          0.03224  3.84643  4.56878  0.61958  0.77255  0.48576  0.95510
    251   2.63343  4.41105  3.30184  3.19813  4.34018  0.77044  4.31968  3.93376  3.37583  3.59109  4.56689  3.46622  3.80135  3.70210  3.61442  2.80466  3.11265  3.46714  5.44188  4.44132    251 g - - -
          2.68618  4.42225  2.77519  2.73123  3.46354  2.40513  3.72494  3.29354  2.67741  2.69355  4.24690  2.90347  2.73739  3.18146  2.89801  2.37887  2.77519  2.98518  4.58477  3.61503
          0.03224  3.84643  4.56878  0.61958  0.77255  0.48576  0.95510
    252   3.01088  4.43729  4.29803  3.91312  3.35700  4.03789  4.64630  1.11075  3.74072  1.94876  3.29681  4.16213  4.47190  4.09190  3.94030  3.53094  3.31063  1.84613  5.24221  3.97803    252 i - - -
          2.68618  4.42225  2.77519  2.73123  3.46354  2.40513  3.72494  3.29354  2.67741  2.69355  4.24690  2.90347  2.73739  3.18146  2.89801  2.37887  2.77519  2.98518  4.58477  3.61503
          0.03224  3.84643  4.56878  0.61958  0.77255  0.48576  0.95510
    253   2.72037  4.98101  2.54783  1.67435  4.30960  3.29244  3.63867  3.69226  2.21796  3.28784  4.13588  2.82255  3.80003  2.79748  2.78784  2.70767  2.63631  3.35024  5.49672  4.14728    253 e - - -
          2.68618  4.42225  2.77519  2.73123  3.46354  2.40513  3.72494  3.29354  2.67741  2.69355  4.24690  2.90347  2.73739  3.18146  2.89801  2.37887  2.77519  2.98518  4.58477  3.61503
          0.03224  3.84643  4.56878  0.61958  0.77255  0.48576  0.95510
    254   2.39931  4.24422  3.40558  3.15678  3.94646  3.08426  4.17601  3.07045  3.09923  2.93485  3.98732  3.37010  3.78609  3.49545  3.35897  2.60033  1.21683  2.76821  5.38658  4.16319    254 t - - -
          2.68618  4.42225  2.77519  2.73123  3.46354  2.40513  3.72494  3.29354  2.67741  2.69355  4.24690  2.90347  2.73739  3.18146  2.89801  2.37887  2.77519  2.98518  4.58477  3.61503
          0.03224  3.84643  4.56878  0.61958  0.77255  0.48576  0.95510
    255   3.00456  4.36737  4.53061  3.98380  2.82177  4.25887  4.60070  1.48855  3.88105  1.68215  3.07211  4.23865  4.53495  4.08257  4.07424  3.59281  3.24431  1.64019  5.09801  3.88910    255 i - - -
          2.68618  4.42225  2.77519  2.73123  3.46354  2.40513  3.72494  3.29354  2.67741  2.69355  4.24690  2.90347  2.73739  3.18146  2.89801  2.37887  2.77519  2.98518  4.58477  3.61503
          0.03224  3.84643  4.56878  0.61958  0.77255  0.48576  0.95510
    256   2.94883  4.91089  3.12305  2.74982  4.29137  3.44074  3.74565  3.71908  1.07449  3.29003  4.25319  3.17532  3.94318  2.93884  2.42791  2.99271  3.20420  3.42845  5.35698  4.16612    256 k - - -
          2.68618  4.42225  2.77519  2.73123  3.46354  2.40513  3.72494  3.29354  2.67741  2.69355  4.24690  2.90347  2.73739  3.18146  2.89801  2.37887  2.77519  2.98518  4.58477  3.61503
          0.03224  3.84643  4.56878  0.61958  0.77255  0.48576  0.95510
    257   2.71799  4.47930  3.32241  3.15796  4.15478  3.16830  4.23730  3.69380  3.21309  3.32335  4.37232  3.46712  0.87749  3.60267  3.46130  2.88474  3.15758  3.34211  5.34818  4.27520    257 p - - -
          2.68618  4.42225  2.77519  2.73123  3.46354  2.40513  3.72494  3.29354  2.67741  2.69355  4.24690  2.90347  2.73739  3.18146  2.89801  2.37887  2.77519  2.98518  4.58477  3.61503
          0.03224  3.84643  4.56878  0.61958  0.77255  0.48576  0.95510
    258   2.68968  4.25954  3.86136  3.31951  3.30533  3.73244  4.11349  2.07941  3.19550  1.68316  3.24470  3.63881  4.13048  3.50986  3.47167  2.70162  2.95044  1.97091  4.96032  3.73008    258 l - - -
          2.68618  4.42225  2.77519  2.73123  3.46354  2.40513  3.72494  3.29354  2.67741  2.69355  4.24690  2.90347  2.73739  3.18146  2.89801  2.37887  2.77519  2.98518  4.58477  3.61503
          0.03224  3.84643  4.56878  0.61958  0.77255  0.48576  0.95510
    259   2.70241  4.69756  2.69492  2.57794  4.05705  3.16695  3.90093  3.76215  2.80262  3.41208  4.36774  1.20500  3.81769  3.17391  3.15616  2.77078  3.08358  3.38699  5.36601  4.00748    259 n - - -
          2.68618  4.42225  2.77519  2.73123  3.46354  2.40513  3.72494  3.29354  2.67741  2.69355  4.24690  2.90347  2.73739  3.18146  2.89801  2.37887  2.77519  2.98518  4.58477  3.61503
          0.03224  3.84643  4.56878  0.61958  0.77255  0.48576  0.95510
    260   2.71799  4.47930  3.32241  3.15796  4.15478  3.16830  4.23730  3.69380  3.21309  3.32335  4.37232  3.46712  0.87749  3.60267  3.46130  2.88474  3.15758  3.34211  5.34818  4.27520    260 p - - -
          2.68618  4.42225  2.77519  2.73123  3.46354  2.40513  3.72494  3.29354  2.67741  2.69355  4.24690  2.90347  2.73739  3.18146  2.89801  2.37887  2.77519  2.98518  4.58477  3.61503
          0.03224  3.84643  4.56878  0.61958  0.77255  0.48576  0.95510
    261   3.22572  4.63526  4.20293  3.91276  1.05532  3.92102  3.86652  2.75293  3.82051  2.12916  3.48716  3.99005  4.38042  3.99575  3.94666  3.49680  3.52696  2.74166  4.12385  2.49434    261 f - - -
          2.68618  4.42225  2.77519  2.73123  3.46354  2.40513  3.72494  3.29354  2.67741  2.69355  4.24690  2.90347  2.73739  3.18146  2.89801  2.37887  2.77519  2.98518  4.58477  3.61503
          0.03224  3.84643  4.56878  0.61958  0.77255  0.48576  0.95510
    262   3.12639  4.59658  4.14754  3.78762  3.12638  3.94879  4.45154  2.32941  3.55561  0.90794  3.15809  4.06558  4.38886  3.93018  3.73580  3.51712  3.42196  2.35992  4.99586  3.71305    262 l - - -
          2.68618  4.42225  2.77519  2.73123  3.46354  2.40513  3.72494  3.29354  2.67741  2.69355  4.24690  2.90347  2.73739  3.18146  2.89801  2.37887  2.77519  2.98518  4.58477  3.61503
          0.03224  3.84643  4.56878  0.61958  0.77255  0.48576  0.95510
    263   2.78763  4.33780  4.08900  3.75166  3.53143  3.69661  4.55799  2.05274  3.61903  2.22322  3.50087  3.94557  4.25880  3.98086  3.83398  3.19877  3.14996  1.05841  5.31136  4.04121    263 v - - -
          2.68618  4.42225  2.77519  2.73123  3.46354  2.40513  3.72494  3.29354  2.67741  2.69355  4.24690  2.90347  2.73739  3.18146  2.89801  2.37887  2.77519  2.98518  4.58477  3.61503
          0.03224  3.84643  4.56878  0.61958  0.77255  0.48576  0.95510
    264   2.39931  4.24422  3.40558  3.15678  3.94646  3.08426  4.17601  3.07045  3.09923  2.93485  3.98732  3.37010  3.78609  3.49545  3.35897  2.60033  1.21683  2.76821  5.38658  4.16319    264 t - - -
          2.68618  4.42225  2.77519  2.73123  3.46354  2.40513  3.72494  3.29354  2.67741  2.69355  4.24690  2.90347  2.73739  3.18146  2.89801  2.37887  2.77519  2.98518  4.58477  3.61503
          0.03224  3.84643  4.56878  0.61958  0.77255  0.48576  0.95510
    265   2.71799  4.47930  3.32241  3.15796  4.15478  3.16830  4.23730  3.69380  3.21309  3.32335  4.37232  3.46712  0.87749  3.60267  3.46130  2.88474  3.15758  3.34211  5.34818  4.27520    265 p - - -
          2.68618  4.42225  2.77519  2.73123  3.46354  2.40513  3.72494  3.29354  2.67741  2.69355  4.24690  2.90347  2.73739  3.18146  2.89801  2.37887  2.77519  2.98518  4.58477  3.61503
          0.03224  3.84643  4.56878  0.61958  0.77255  0.48576  0.95510
    266   2.72817  4.38333  3.69931  3.31075  3.24946  3.59311  4.11026  2.46875  3.11240  1.31761  3.35820  3.59954  4.10171  3.52593  3.35495  2.77189  3.04837  2.36526  4.94593  3.60285    266 l - - -
          2.68618  4.42225  2.77519  2.73123  3.46354  2.40513  3.72494  3.29354  2.67741  2.69355  4.24690  2.90347  2.73739  3.18146  2.89801  2.37887  2.77519  2.98518  4.58477  3.61503
          0.03224  3.84643  4.56878  0.61958  0.77255  0.48576  0.95510
    267   2.63343  4.41105  3.30184  3.19813  4.34018  0.77044  4.31968  3.93376  3.37583  3.59109  4.56689  3.46622  3.80135  3.70210  3.61442  2.80466  3.11265  3.46714  5.44188  4.44132    267 g - - -
          2.68618  4.42225  2.77519  2.73123  3.46354  2.40513  3.72494  3.29354  2.67741  2.69355  4.24690  2.90347  2.73739  3.18146  2.89801  2.37887  2.77519  2.98518  4.58477  3.61503
          0.03224  3.84643  4.56878  0.61958  0.77255  0.48576  0.95510
    268   3.01088  4.43729  4.29803  3.91312  3.35700  4.03789  4.64630  1.11075  3.74072  1.94876  3.29681  4.16213  4.47190  4.09190  3.94030  3.53094  3.31063  1.84613  5.24221  3.97803    268 i - - -
          2.68618  4.42225  2.77519  2.73123  3.46354  2.40513  3.72494  3.29354  2.67741  2.69355  4.24690  2.90347  2.73739  3.18146  2.89801  2.37887  2.77519  2.98518  4.58477  3.61503
          0.03224  3.84643  4.56878  0.61958  0.77255  0.48576  0.95510
    269   1.39614  4.09481  3.32121  3.05789  4.12544  2.88975  4.12737  3.43541  3.10301  3.21589  4.08898  3.22522  3.63196  3.41313  3.40158  1.84385  2.65058  2.96509  5.50467  4.27518    269 a - - -
          2.68618  4.42225  2.77519  2.73123  3.46354  2.40513  3.72494  3.29354  2.67741  2.69355  4.24690  2.90347  2.73739  3.18146  2.89801  2.37887  2.77519  2.98518  4.58477  3.61503
          0.03224  3.84643  4.56878  0.61958  0.77255  0.48576  0.95510
    270   3.02571  4.43132  4.43278  3.89561  3.16854  4.20858  4.57525  1.54754  3.73486  1.64279  2.17126  4.17861  4.50067  3.98757  3.93582  3.55371  3.27049  1.96730  5.11683  3.95920    270 i - - -
          2.68618  4.42225  2.77519  2.73123  3.46354  2.40513  3.72494  3.29354  2.67741  2.69355  4.24690  2.90347  2.73739  3.18146  2.89801  2.37887  2.77519  2.98518  4.58477  3.61503
          0.03224  3.84643  4.56878  0.61958  0.77255  0.48576  0.95510
    271   2.70241  4.69756  2.69492  2.57794  4.05705  3.16695  3.90093  3.76215  2.80262  3.41208  4.36774  1.20500  3.81769  3.17391  3.15616  2.77078  3.08358  3.38699  5.36601  4.00748    271 n - - -
          2.68618  4.42225  2.77519  2.73123  3.46354  2.40513  3.72494  3.29354  2.67741  2.69355  4.24690  2.90347  2.73739  3.18146  2.89801  2.37887  2.77519  2.98518  4.58477  3.61503
          0.03224  3.84643  4.56878  0.61958  0.77255  0.48576  0.95510
    272   2.55771  0.99483  4.07013  3.80410  3.80176  3.18588  4.45695  2.94165  3.63099  2.85815  3.97873  3.79804  3.89076  3.97819  3.75986  2.82925  3.02234  2.68791  5.22302  4.08954    272 c - - -
          2.68618  4.42225  2.77519  2.73123  3.46354  2.40513  3.72494  3.29354  2.67741  2.69355  4.24690  2.90347  2.73739  3.18146  2.89801  2.37887  2.77519  2.98518  4.58477  3.61503
          0.03224  3.84643  4.56878  0.61958  0.77255  0.48576  0.95510
    273   2.24988  2.93251  4.07984  3.59912  3.55005  3.42841  4.32326  2.18850  3.48044  2.40430  3.47126  3.71439  4.01321  3.75732  3.70440  2.82691  2.84175  1.48845  5.16722  3.96247    273 v - - -
          2.68618  4.42225  2.77519  2.73123  3.46354  2.40513  3.72494  3.29354  2.67741  2.69355  4.24690  2.90347  2.73739  3.18146  2.89801  2.37887  2.77519  2.98518  4.58477  3.61503
          0.03224  3.84643  4.56878  0.61958  0.77255  0.48576  0.95510
    274   2.66002  4.99534  2.06875  2.16089  4.27982  3.28787  3.60205  3.70092  2.09855  3.27630  4.09230  2.78641  3.76575  2.74665  2.87675  2.63801  2.90701  3.00940  5.47980  4.09946    274 d - - -
          2.68622  4.42229  2.77524  2.73104  3.46358  2.40517  3.72499  3.29358  2.67735  2.69359  4.24694  2.90323  2.73744  3.18134  2.89805  2.37891  2.77524  2.98523  4.58481  3.61507
          0.21101  1.65951        *  0.66316  0.72406  0.00000        *
//
HMMER3/f [3.1b2 | February 2015]
NAME  HMM06723EutJMreB_1_grm.EUT3
LENG  275
ALPH  amino
RF    no
MM    no
CONS  yes
CS    no
MAP   yes
DATE  Fri Nov 20 00:45:32 2020
NSEQ  16
EFFN  0.691406
CKSUM 2630406702
STATS LOCAL MSV      -11.1645  0.70204
STATS LOCAL VITERBI  -11.7161  0.70204
STATS LOCAL FORWARD   -5.4147  0.70204
HMM          A        C        D        E        F        G        H        I        K        L        M        N        P        Q        R        S        T        V        W        Y   
            m->m     m->i     m->d     i->m     i->i     d->m     d->d
  COMPO   2.37198  4.36425  2.97510  2.72830  3.50983  2.57268  3.80972  2.71331  2.86082  2.46159  3.68448  3.26947  3.24591  3.24733  3.06034  2.74745  2.74234  2.34354  5.14364  3.80636
          2.68618  4.42225  2.77519  2.73123  3.46354  2.40513  3.72494  3.29354  2.67741  2.69355  4.24690  2.90347  2.73739  3.18146  2.89801  2.37887  2.77519  2.98518  4.58477  3.61503
          0.16749  4.00577  1.99506  0.61958  0.77255  0.00000        *
      1   2.51694  4.60849  2.92854  2.38103  3.99854  3.28354  3.66852  3.40025  2.46644  3.02639  3.86026  2.95841  3.15985  2.84677  2.72360  2.21563  2.33671  3.06471  5.28052  3.97656      1 s - - -
          2.68618  4.42225  2.77519  2.73123  3.46354  2.40513  3.72494  3.29354  2.67741  2.69355  4.24690  2.90347  2.73739  3.18146  2.89801  2.37887  2.77519  2.98518  4.58477  3.61503
          0.03149  3.86976  4.59211  0.61958  0.77255  0.61034  0.78343
      2   2.35971  4.53227  3.07533  2.57049  3.89903  2.88738  3.68230  3.27803  2.46045  2.93174  3.77937  2.80178  3.78292  2.87649  2.34352  2.60664  2.78878  2.58537  5.20362  3.92142      2 r - - -
          2.68618  4.42225  2.77519  2.73123  3.46354  2.40513  3.72494  3.29354  2.67741  2.69355  4.24690  2.90347  2.73739  3.18146  2.89801  2.37887  2.77519  2.98518  4.58477  3.61503
          0.03149  3.86976  4.59211  0.61958  0.77255  0.61034  0.78343
      3   2.71117  4.39144  3.54749  2.60383  3.40553  3.69002  3.96490  2.31618  2.90554  1.70928  3.31620  3.43160  4.06658  3.27010  3.23140  2.97422  2.95013  2.20065  5.01535  3.77995      3 l - - -
          2.68618  4.42225  2.77519  2.73123  3.46354  2.40513  3.72494  3.29354  2.67741  2.69355  4.24690  2.90347  2.73739  3.18146  2.89801  2.37887  2.77519  2.98518  4.58477  3.61503
          0.03149  3.86976  4.59211  0.61958  0.77255  0.61034  0.78343
      4   2.47677  4.74847  2.80733  2.39155  3.99402  3.18552  3.29825  3.40739  2.24856  2.75750  3.82789  2.90738  3.48456  2.73524  2.65060  2.59577  2.67629  3.08664  5.25133  3.92325      4 k - - -
          2.68618  4.42225  2.77519  2.73123  3.46354  2.40513  3.72494  3.29354  2.67741  2.69355  4.24690  2.90347  2.73739  3.18146  2.89801  2.37887  2.77519  2.98518  4.58477  3.61503
          0.03149  3.86976  4.59211  0.61958  0.77255  0.61034  0.78343
      5   2.30500  4.78486  2.51127  2.26689  4.04795  3.33365  3.60388  3.45663  2.32705  2.82646  3.88719  2.87258  3.76784  2.76068  2.88112  2.47455  2.70079  3.12952  5.30977  3.96894      5 e - - -
          2.68618  4.42225  2.77519  2.73123  3.46354  2.40513  3.72494  3.29354  2.67741  2.69355  4.24690  2.90347  2.73739  3.18146  2.89801  2.37887  2.77519  2.98518  4.58477  3.61503
          0.03149  3.86976  4.59211  0.61958  0.77255  0.61034  0.78343
      6   2.69437  4.18306  4.01946  3.44306  2.84631  3.79798  4.07306  2.14163  3.34107  1.71863  2.62854  3.71621  4.13654  3.57003  3.56234  3.08353  2.69751  2.22952  4.75157  3.24016      6 l - - -
          2.68618  4.42225  2.77519  2.73123  3.46354  2.40513  3.72494  3.29354  2.67741  2.69355  4.24690  2.90347  2.73739  3.18146  2.89801  2.37887  2.77519  2.98518  4.58477  3.61503
          0.03149  3.86976  4.59211  0.61958  0.77255  0.41507  1.07968
      7   2.59051  4.32602  3.78428  3.21217  3.29723  3.73057  4.00408  2.53427  3.00499  1.80412  2.09777  3.55769  4.09868  3.37542  2.94329  3.01743  2.95500  2.42445  4.90850  3.70988      7 l - - -
          2.68618  4.42225  2.77519  2.73123  3.46354  2.40513  3.72494  3.29354  2.67741  2.69355  4.24690  2.90347  2.73739  3.18146  2.89801  2.37887  2.77519  2.98518  4.58477  3.61503
          0.02743  4.00577  4.72811  0.61958  0.77255  0.48576  0.95510
      8   2.13806  4.94687  2.71143  2.27180  4.23569  3.37588  3.59218  3.67255  2.20360  3.22477  4.01800  2.87735  3.78994  2.58823  2.53078  2.44913  2.85712  3.30985  5.41716  4.05805      8 a - - -
          2.68618  4.42225  2.77519  2.73123  3.46354  2.40513  3.72494  3.29354  2.67741  2.69355  4.24690  2.90347  2.73739  3.18146  2.89801  2.37887  2.77519  2.98518  4.58477  3.61503
          0.02743  4.00577  4.72811  0.61958  0.77255  0.48576  0.95510
      9   1.98558  4.70366  3.05254  2.40959  4.00477  3.41059  3.66539  3.38684  2.38785  2.87423  3.85759  3.01945  3.83846  2.83869  2.26482  2.56665  2.86434  3.07846  5.26803  3.97502      9 a - - -
          2.68618  4.42225  2.77519  2.73123  3.46354  2.40513  3.72494  3.29354  2.67741  2.69355  4.24690  2.90347  2.73739  3.18146  2.89801  2.37887  2.77519  2.98518  4.58477  3.61503
          0.02743  4.00577  4.72811  0.61958  0.77255  0.48576  0.95510
     10   1.29392  4.25240  3.57582  3.17864  3.86631  3.22169  4.15430  2.86748  3.09894  2.51412  3.80093  3.41365  3.86699  3.45231  3.39886  2.63559  2.59923  2.59761  5.36215  4.12757     10 a - - -
          2.68618  4.42225  2.77519  2.73123  3.46354  2.40513  3.72494  3.29354  2.67741  2.69355  4.24690  2.90347  2.73739  3.18146  2.89801  2.37887  2.77519  2.98518  4.58477  3.61503
          0.02743  4.00577  4.72811  0.61958  0.77255  0.48576  0.95510
     11   2.56905  5.11334  2.37939  2.01751  4.43415  3.34814  3.58851  3.89936  2.13388  3.40003  4.17291  2.69686  3.78545  2.70559  2.34806  2.62717  2.90127  3.49330  5.54883  4.15493     11 e - - -
          2.68618  4.42225  2.77519  2.73123  3.46354  2.40513  3.72494  3.29354  2.67741  2.69355  4.24690  2.90347  2.73739  3.18146  2.89801  2.37887  2.77519  2.98518  4.58477  3.61503
          0.02743  4.00577  4.72811  0.61958  0.77255  0.48576  0.95510
     12   1.91535  4.85416  2.91097  2.34460  4.14332  3.40921  3.63185  3.55136  2.14973  3.13626  3.96086  2.95103  3.83304  2.65721  2.60705  2.57250  2.89764  3.22344  5.35330  4.03789     12 a - - -
          2.68618  4.42225  2.77519  2.73123  3.46354  2.40513  3.72494  3.29354  2.67741  2.69355  4.24690  2.90347  2.73739  3.18146  2.89801  2.37887  2.77519  2.98518  4.58477  3.61503
          0.07525  4.00577  2.91370  0.61958  0.77255  0.48576  0.95510
     13   1.86301  4.28197  3.42623  2.89674  3.60678  3.37359  3.86322  2.69218  2.81928  2.64235  3.54970  3.26356  3.86203  3.15815  2.98257  2.46184  2.77869  2.25447  5.04155  3.80236     13 a - - -
          2.68618  4.42225  2.77519  2.73123  3.46354  2.40513  3.72494  3.29354  2.67741  2.69355  4.24690  2.90347  2.73739  3.18146  2.89801  2.37887  2.77519  2.98518  4.58477  3.61503
          0.02875  3.95927  4.68162  0.61958  0.77255  0.45785  1.00141
     14   2.94878  4.34042  4.47046  3.90165  3.23407  4.16214  4.50769  1.87781  3.78926  1.52853  2.37477  4.14637  4.45571  3.98843  3.97100  3.47710  2.95383  1.72825  5.06494  3.92561     14 l - - -
          2.68618  4.42225  2.77519  2.73123  3.46354  2.40513  3.72494  3.29354  2.67741  2.69355  4.24690  2.90347  2.73739  3.18146  2.89801  2.37887  2.77519  2.98518  4.58477  3.61503
          0.02743  4.00577  4.72811  0.61958  0.77255  0.48576  0.95510
     15   2.64931  5.02511  2.66234  2.27836  4.34356  3.39624  3.57144  3.78618  1.88474  3.30193  4.08297  2.88246  3.79753  2.46607  2.39315  2.63017  2.87473  3.13160  5.45716  4.09995     15 k - - -
          2.68618  4.42225  2.77519  2.73123  3.46354  2.40513  3.72494  3.29354  2.67741  2.69355  4.24690  2.90347  2.73739  3.18146  2.89801  2.37887  2.77519  2.98518  4.58477  3.61503
          0.02743  4.00577  4.72811  0.61958  0.77255  0.48576  0.95510
     16   2.51034  4.83259  2.92004  2.15528  3.77967  3.06058  3.21913  3.51863  2.37023  3.10274  3.90674  2.90871  3.78608  2.73637  2.51100  2.41594  2.72488  3.17961  5.32607  3.98163     16 e - - -
          2.68618  4.42225  2.77519  2.73123  3.46354  2.40513  3.72494  3.29354  2.67741  2.69355  4.24690  2.90347  2.73739  3.18146  2.89801  2.37887  2.77519  2.98518  4.58477  3.61503
          0.02743  4.00577  4.72811  0.61958  0.77255  0.48576  0.95510
     17   2.50215  4.74308  3.00916  2.48819  4.08077  3.37941  3.64793  3.48689  2.22886  3.08747  3.90990  2.98025  2.61186  2.80555  2.51006  2.54318  2.45628  3.15292  5.31821  4.00853     17 k - - -
          2.68618  4.42225  2.77519  2.73123  3.46354  2.40513  3.72494  3.29354  2.67741  2.69355  4.24690  2.90347  2.73739  3.18146  2.89801  2.37887  2.77519  2.98518  4.58477  3.61503
          0.02743  4.00577  4.72811  0.61958  0.77255  0.48576  0.95510
     18   2.34516  4.66420  3.02484  2.48026  3.63650  3.04122  3.64408  3.33518  2.46160  2.96166  3.79009  2.97916  3.25837  2.71246  2.59637  2.41238  2.61425  3.02407  5.22727  3.91423     18 a - - -
          2.68618  4.42225  2.77519  2.73123  3.46354  2.40513  3.72494  3.29354  2.67741  2.69355  4.24690  2.90347  2.73739  3.18146  2.89801  2.37887  2.77519  2.98518  4.58477  3.61503
          0.02743  4.00577  4.72811  0.61958  0.77255  0.48576  0.95510
     19   2.24464  4.48142  3.22901  2.68229  3.71800  3.43726  3.73807  2.85006  2.58748  2.58231  3.63156  3.13032  2.51011  2.96798  2.71051  2.69793  2.81793  2.78761  5.09709  3.82934     19 a - - -
          2.68618  4.42225  2.77519  2.73123  3.46354  2.40513  3.72494  3.29354  2.67741  2.69355  4.24690  2.90347  2.73739  3.18146  2.89801  2.37887  2.77519  2.98518  4.58477  3.61503
          0.02743  4.00577  4.72811  0.61958  0.77255  0.48576  0.95510
     20   2.60985  4.32407  3.14527  2.91084  3.47900  3.58421  3.86520  1.96979  2.86955  2.32886  3.43328  2.90267  3.97387  3.18496  3.22522  2.84706  2.84888  2.22533  4.95695  3.71013     20 i - - -
          2.68618  4.42225  2.77519  2.73123  3.46354  2.40513  3.72494  3.29354  2.67741  2.69355  4.24690  2.90347  2.73739  3.18146  2.89801  2.37887  2.77519  2.98518  4.58477  3.61503
          0.02743  4.00577  4.72811  0.61958  0.77255  0.48576  0.95510
     21   2.44685  4.98615  2.50896  2.16509  4.29586  2.81038  3.60381  3.74661  2.39156  3.28993  4.07585  2.84147  2.88635  2.73172  2.59176  2.60748  2.86541  3.36550  5.47710  4.09569     21 e - - -
          2.68618  4.42225  2.77519  2.73123  3.46354  2.40513  3.72494  3.29354  2.67741  2.69355  4.24690  2.90347  2.73739  3.18146  2.89801  2.37887  2.77519  2.98518  4.58477  3.61503
          0.02743  4.00577  4.72811  0.61958  0.77255  0.48576  0.95510
     22   2.13980  4.48973  3.16929  2.62984  3.70523  3.42631  3.70902  3.09506  2.58714  2.66301  3.63037  3.09139  2.92115  2.93757  2.86662  2.48926  2.79999  2.82482  5.07643  3.21683     22 a - - -
          2.68618  4.42225  2.77519  2.73123  3.46354  2.40513  3.72494  3.29354  2.67741  2.69355  4.24690  2.90347  2.73739  3.18146  2.89801  2.37887  2.77519  2.98518  4.58477  3.61503
          0.02743  4.00577  4.72811  0.61958  0.77255  0.48576  0.95510
     23   2.43654  5.00603  2.50217  2.16502  4.30847  2.93393  3.37599  3.76491  2.35043  3.29523  4.07020  2.83714  3.41246  2.69945  2.49660  2.51055  2.84514  3.37605  5.47094  4.08468     23 e - - -
          2.68618  4.42225  2.77519  2.73123  3.46354  2.40513  3.72494  3.29354  2.67741  2.69355  4.24690  2.90347  2.73739  3.18146  2.89801  2.37887  2.77519  2.98518  4.58477  3.61503
          0.02743  4.00577  4.72811  0.61958  0.77255  0.48576  0.95510
     24   2.53127  4.36075  3.32311  2.79541  3.61079  2.67061  3.80323  2.91309  2.73823  2.45612  3.55035  3.20784  3.87473  2.89870  3.10634  2.71070  2.34317  2.24831  5.02925  3.77956     24 v - - -
          2.68618  4.42225  2.77519  2.73123  3.46354  2.40513  3.72494  3.29354  2.67741  2.69355  4.24690  2.90347  2.73739  3.18146  2.89801  2.37887  2.77519  2.98518  4.58477  3.61503
          0.02743  4.00577  4.72811  0.61958  0.77255  0.48576  0.95510
     25   2.62247  4.68308  3.02610  2.55683  3.98631  3.17838  3.69191  3.39349  2.42742  2.78373  3.86748  3.03140  2.09909  2.68772  2.65680  2.69461  2.88081  3.08592  5.26685  3.97269     25 p - - -
          2.68618  4.42225  2.77519  2.73123  3.46354  2.40513  3.72494  3.29354  2.67741  2.69355  4.24690  2.90347  2.73739  3.18146  2.89801  2.37887  2.77519  2.98518  4.58477  3.61503
          0.02743  4.00577  4.72811  0.61958  0.77255  0.48576  0.95510
     26   3.13873  4.44364  4.82395  4.29961  3.44569  4.49905  4.97385  1.21077  4.18171  1.75338  3.24758  4.53689  4.76238  4.41149  4.36648  3.86775  3.38876  1.46554  5.43768  4.26580     26 i - - -
          2.68618  4.42225  2.77519  2.73123  3.46354  2.40513  3.72494  3.29354  2.67741  2.69355  4.24690  2.90347  2.73739  3.18146  2.89801  2.37887  2.77519  2.98518  4.58477  3.61503
          0.02743  4.00577  4.72811  0.61958  0.77255  0.48576  0.95510
     27   2.82711  5.03880  3.17105  2.58026  4.38876  3.53695  2.98307  3.78949  1.83600  3.29270  4.12134  3.04939  3.91785  2.72871  1.73047  2.54057  3.02637  3.45213  5.40847  4.14877     27 r - - -
          2.68618  4.42225  2.77519  2.73123  3.46354  2.40513  3.72494  3.29354  2.67741  2.69355  4.24690  2.90347  2.73739  3.18146  2.89801  2.37887  2.77519  2.98518  4.58477  3.61503
          0.02743  4.00577  4.72811  0.61958  0.77255  0.48576  0.95510
     28   2.47892  3.41409  4.05915  3.58918  3.60394  2.96268  4.30410  2.40229  3.47018  2.55094  3.56067  3.69765  4.00237  3.74839  3.69053  2.80450  2.85444  1.26080  5.16587  3.95878     28 v - - -
          2.68618  4.42225  2.77519  2.73123  3.46354  2.40513  3.72494  3.29354  2.67741  2.69355  4.24690  2.90347  2.73739  3.18146  2.89801  2.37887  2.77519  2.98518  4.58477  3.61503
          0.02743  4.00577  4.72811  0.61958  0.77255  0.48576  0.95510
     29   2.83840  4.59894  3.53933  3.45652  4.59319  0.55016  4.56714  4.22670  3.65582  3.86366  4.84165  3.70386  3.99428  3.96957  3.87576  3.01440  3.33003  3.72930  5.65159  4.70014     29 G - - -
          2.68618  4.42225  2.77519  2.73123  3.46354  2.40513  3.72494  3.29354  2.67741  2.69355  4.24690  2.90347  2.73739  3.18146  2.89801  2.37887  2.77519  2.98518  4.58477  3.61503
          0.02743  4.00577  4.72811  0.61958  0.77255  0.48576  0.95510
     30   2.91416  4.42177  4.30829  3.97720  3.65042  3.86000  4.75680  2.05229  3.84700  2.31539  3.59694  4.14515  4.41429  4.19795  4.04640  3.37322  3.27323  0.87218  5.45683  4.19600     30 v - - -
          2.68618  4.42225  2.77519  2.73123  3.46354  2.40513  3.72494  3.29354  2.67741  2.69355  4.24690  2.90347  2.73739  3.18146  2.89801  2.37887  2.77519  2.98518  4.58477  3.61503
          0.02743  4.00577  4.72811  0.61958  0.77255  0.48576  0.95510
     31   3.13733  5.28052  0.74417  2.42697  4.67652  3.31571  4.05483  4.29599  3.16517  3.88128  4.86396  2.98939  3.97810  3.29539  3.69820  3.08581  3.47933  3.92154  5.81880  4.52957     31 d - - -
          2.68618  4.42225  2.77519  2.73123  3.46354  2.40513  3.72494  3.29354  2.67741  2.69355  4.24690  2.90347  2.73739  3.18146  2.89801  2.37887  2.77519  2.98518  4.58477  3.61503
          0.02743  4.00577  4.72811  0.61958  0.77255  0.48576  0.95510
     32   3.30725  4.73098  4.40301  4.04516  3.19084  4.15035  4.65919  2.40397  3.81159  0.72695  3.17521  4.30765  4.56389  4.14794  3.96517  3.73928  3.59606  2.47559  5.11674  3.87027     32 l - - -
          2.68618  4.42225  2.77519  2.73123  3.46354  2.40513  3.72494  3.29354  2.67741  2.69355  4.24690  2.90347  2.73739  3.18146  2.89801  2.37887  2.77519  2.98518  4.58477  3.61503
          0.02743  4.00577  4.72811  0.61958  0.77255  0.48576  0.95510
     33   2.83840  4.59894  3.53933  3.45652  4.59319  0.55016  4.56714  4.22670  3.65582  3.86366  4.84165  3.70386  3.99428  3.96957  3.87576  3.01440  3.33003  3.72930  5.65159  4.70014     33 G - - -
          2.68618  4.42225  2.77519  2.73123  3.46354  2.40513  3.72494  3.29354  2.67741  2.69355  4.24690  2.90347  2.73739  3.18146  2.89801  2.37887  2.77519  2.98518  4.58477  3.61503
          0.02743  4.00577  4.72811  0.61958  0.77255  0.48576  0.95510
     34   2.48906  4.33379  3.55131  3.31169  4.09136  3.16811  4.31821  3.23492  3.25729  3.09364  4.13703  3.49821  3.88303  3.64583  3.50839  2.69200  0.96446  2.91545  5.51738  4.30854     34 t - - -
          2.68618  4.42225  2.77519  2.73123  3.46354  2.40513  3.72494  3.29354  2.67741  2.69355  4.24690  2.90347  2.73739  3.18146  2.89801  2.37887  2.77519  2.98518  4.58477  3.61503
          0.02743  4.00577  4.72811  0.61958  0.77255  0.48576  0.95510
     35   0.83750  4.26302  3.60186  3.40130  4.18888  3.08360  4.40705  3.33463  3.42108  3.20991  4.22856  3.51596  3.83561  3.75036  3.66125  2.61291  2.89960  2.96589  5.60269  4.41831     35 a - - -
          2.68618  4.42225  2.77519  2.73123  3.46354  2.40513  3.72494  3.29354  2.67741  2.69355  4.24690  2.90347  2.73739  3.18146  2.89801  2.37887  2.77519  2.98518  4.58477  3.61503
          0.02743  4.00577  4.72811  0.61958  0.77255  0.48576  0.95510
     36   3.60764  4.85947  4.58132  4.25940  1.36089  4.36160  3.46941  3.30447  4.10953  2.64229  3.90488  4.04557  4.67417  4.09552  4.15750  3.72909  3.83096  3.22763  3.61552  1.12525     36 y - - -
          2.68618  4.42225  2.77519  2.73123  3.46354  2.40513  3.72494  3.29354  2.67741  2.69355  4.24690  2.90347  2.73739  3.18146  2.89801  2.37887  2.77519  2.98518  4.58477  3.61503
          0.02743  4.00577  4.72811  0.61958  0.77255  0.48576  0.95510
     37   2.45355  4.27575  3.50321  3.01783  3.72524  3.30540  3.98470  2.87106  2.93256  2.51217  3.67187  3.33159  3.86739  3.27956  3.26266  2.39676  1.67138  2.42431  5.17832  3.93554     37 t - - -
          2.68618  4.42225  2.77519  2.73123  3.46354  2.40513  3.72494  3.29354  2.67741  2.69355  4.24690  2.90347  2.73739  3.18146  2.89801  2.37887  2.77519  2.98518  4.58477  3.61503
          0.02743  4.00577  4.72811  0.61958  0.77255  0.48576  0.95510
     38   2.51947  4.21076  3.86426  3.46317  3.71607  3.41080  4.31498  2.39495  3.36555  2.60567  3.65263  3.64240  4.02159  3.69429  3.61827  2.56951  2.66958  1.22967  5.29658  4.06945     38 v - - -
          2.68618  4.42225  2.77519  2.73123  3.46354  2.40513  3.72494  3.29354  2.67741  2.69355  4.24690  2.90347  2.73739  3.18146  2.89801  2.37887  2.77519  2.98518  4.58477  3.61503
          0.02743  4.00577  4.72811  0.61958  0.77255  0.48576  0.95510
     39   3.08640  4.42695  4.70346  4.14368  3.25412  4.36676  4.73827  1.53854  4.02667  1.65531  2.16552  4.38036  4.62092  4.20222  4.18624  3.70233  3.32065  1.69641  5.19790  4.07752     39 i - - -
          2.68618  4.42225  2.77519  2.73123  3.46354  2.40513  3.72494  3.29354  2.67741  2.69355  4.24690  2.90347  2.73739  3.18146  2.89801  2.37887  2.77519  2.98518  4.58477  3.61503
          0.02743  4.00577  4.72811  0.61958  0.77255  0.48576  0.95510
     40   2.79208  4.23745  4.24734  3.67187  2.18133  3.92809  4.23343  2.16943  3.55717  1.86254  2.38184  3.90407  4.25923  3.76075  3.74097  3.22852  2.71145  2.07283  4.83650  3.65251     40 l - - -
          2.68618  4.42225  2.77519  2.73123  3.46354  2.40513  3.72494  3.29354  2.67741  2.69355  4.24690  2.90347  2.73739  3.18146  2.89801  2.37887  2.77519  2.98518  4.58477  3.61503
          0.02743  4.00577  4.72811  0.61958  0.77255  0.48576  0.95510
     41   2.45708  4.30491  4.16928  3.79636  3.71776  3.69068  4.63199  2.06006  3.69275  2.40026  3.60047  3.95444  4.27206  4.02238  3.92248  3.13027  3.09397  1.03515  5.47761  4.24346     41 v - - -
          2.68618  4.42225  2.77519  2.73123  3.46354  2.40513  3.72494  3.29354  2.67741  2.69355  4.24690  2.90347  2.73739  3.18146  2.89801  2.37887  2.77519  2.98518  4.58477  3.61503
          0.02743  4.00577  4.72811  0.61958  0.77255  0.48576  0.95510
     42   2.66819  4.36977  3.72246  3.26536  3.52025  3.56215  4.15512  2.52837  3.11341  1.76433  3.47173  3.57075  4.07697  3.49279  3.39470  2.93910  1.74469  2.37753  5.15322  3.90600     42 t - - -
          2.68618  4.42225  2.77519  2.73123  3.46354  2.40513  3.72494  3.29354  2.67741  2.69355  4.24690  2.90347  2.73739  3.18146  2.89801  2.37887  2.77519  2.98518  4.58477  3.61503
          0.02743  4.00577  4.72811  0.61958  0.77255  0.48576  0.95510
     43   2.83608  5.13331  1.14104  2.25575  4.57539  3.21627  3.85465  3.98546  2.86712  3.63540  4.53644  2.80917  3.85506  3.04404  3.40873  2.80232  2.78474  3.60022  5.83787  4.40233     43 d - - -
          2.68618  4.42225  2.77519  2.73123  3.46354  2.40513  3.72494  3.29354  2.67741  2.69355  4.24690  2.90347  2.73739  3.18146  2.89801  2.37887  2.77519  2.98518  4.58477  3.61503
          0.02743  4.00577  4.72811  0.61958  0.77255  0.48576  0.95510
     44   2.17171  4.83241  2.84295  1.80099  4.12593  3.37842  3.66278  3.49979  2.42445  2.92993  3.96590  2.93986  3.82797  2.82215  2.71632  2.67958  2.89891  3.17899  5.37475  4.04490     44 e - - -
          2.68618  4.42225  2.77519  2.73123  3.46354  2.40513  3.72494  3.29354  2.67741  2.69355  4.24690  2.90347  2.73739  3.18146  2.89801  2.37887  2.77519  2.98518  4.58477  3.61503
          0.02743  4.00577  4.72811  0.61958  0.77255  0.48576  0.95510
     45   2.36694  5.14391  1.88622  1.99406  4.43767  3.30242  3.19450  3.90455  2.49653  3.43546  4.23272  2.78242  3.79752  2.78430  3.00988  2.67143  2.80028  3.51283  5.61615  4.20084     45 d - - -
          2.68618  4.42225  2.77519  2.73123  3.46354  2.40513  3.72494  3.29354  2.67741  2.69355  4.24690  2.90347  2.73739  3.18146  2.89801  2.37887  2.77519  2.98518  4.58477  3.61503
          0.02743  4.00577  4.72811  0.61958  0.77255  0.48576  0.95510
     46   2.67518  4.84980  2.26686  2.37751  4.04316  1.94156  3.71572  3.59307  2.61875  3.20308  4.05013  2.90185  3.82822  2.90857  3.09266  2.69888  2.94969  3.25805  5.36692  3.13139     46 g - - -
          2.68618  4.42225  2.77519  2.73123  3.46354  2.40513  3.72494  3.29354  2.67741  2.69355  4.24690  2.90347  2.73739  3.18146  2.89801  2.37887  2.77519  2.98518  4.58477  3.61503
          0.02743  4.00577  4.72811  0.61958  0.77255  0.48576  0.95510
     47   2.52321  4.83003  2.84288  2.42082  4.10846  3.40102  3.60667  3.52066  2.34185  3.10777  3.91991  2.93512  3.80391  2.31557  2.29254  2.63106  2.61986  2.91145  5.32936  3.99909     47 r - - -
          2.68618  4.42225  2.77519  2.73123  3.46354  2.40513  3.72494  3.29354  2.67741  2.69355  4.24690  2.90347  2.73739  3.18146  2.89801  2.37887  2.77519  2.98518  4.58477  3.61503
          0.02743  4.00577  4.72811  0.61958  0.77255  0.48576  0.95510
     48   2.93692  4.67032  3.55879  3.41827  4.39929  3.35037  4.48346  3.98061  3.48730  3.59235  4.64898  3.71078  0.61328  3.87201  3.71637  3.10894  3.38931  3.61052  5.54772  4.52229     48 P - - -
          2.68618  4.42225  2.77519  2.73123  3.46354  2.40513  3.72494  3.29354  2.67741  2.69355  4.24690  2.90347  2.73739  3.18146  2.89801  2.37887  2.77519  2.98518  4.58477  3.61503
          0.02743  4.00577  4.72811  0.61958  0.77255  0.48576  0.95510
     49   3.30725  4.73098  4.40301  4.04516  3.19084  4.15035  4.65919  2.40397  3.81159  0.72695  3.17521  4.30765  4.56389  4.14794  3.96517  3.73928  3.59606  2.47559  5.11674  3.87027     49 l - - -
          2.68618  4.42225  2.77519  2.73123  3.46354  2.40513  3.72494  3.29354  2.67741  2.69355  4.24690  2.90347  2.73739  3.18146  2.89801  2.37887  2.77519  2.98518  4.58477  3.61503
          0.02743  4.00577  4.72811  0.61958  0.77255  0.48576  0.95510
     50   1.36618  4.26302  3.78451  3.33024  3.72170  3.39562  4.24408  2.34238  3.24164  2.55005  3.63657  3.56455  3.99251  3.56938  3.53734  2.78811  2.89560  2.13698  5.31262  4.08125     50 a - - -
          2.68618  4.42225  2.77519  2.73123  3.46354  2.40513  3.72494  3.29354  2.67741  2.69355  4.24690  2.90347  2.73739  3.18146  2.89801  2.37887  2.77519  2.98518  4.58477  3.61503
          0.02743  4.00577  4.72811  0.61958  0.77255  0.48576  0.95510
     51   1.73936  4.17121  3.45687  3.15465  4.20860  1.48526  4.20918  3.50010  3.19302  3.27890  4.14469  3.31832  3.71491  3.48904  3.50229  2.43059  2.72258  2.77313  5.58475  4.36738     51 g - - -
          2.68618  4.42225  2.77519  2.73123  3.46354  2.40513  3.72494  3.29354  2.67741  2.69355  4.24690  2.90347  2.73739  3.18146  2.89801  2.37887  2.77519  2.98518  4.58477  3.61503
          0.02743  4.00577  4.72811  0.61958  0.77255  0.48576  0.95510
     52   1.60260  4.49855  2.99528  2.36155  4.06077  3.22055  3.84164  3.40544  2.71465  3.10009  3.95117  3.06568  3.79105  3.05006  3.11912  2.44273  2.46844  3.05008  5.38628  4.10086     52 a - - -
          2.68618  4.42225  2.77519  2.73123  3.46354  2.40513  3.72494  3.29354  2.67741  2.69355  4.24690  2.90347  2.73739  3.18146  2.89801  2.37887  2.77519  2.98518  4.58477  3.61503
          0.02743  4.00577  4.72811  0.61958  0.77255  0.48576  0.95510
     53   2.60115  4.47580  3.21206  2.70668  3.46135  3.47164  3.20330  3.06024  2.65334  2.73024  3.61458  3.14897  3.88911  3.00975  3.03086  2.44762  2.37042  2.80507  4.90145  2.45251     53 t - - -
          2.68618  4.42225  2.77519  2.73123  3.46354  2.40513  3.72494  3.29354  2.67741  2.69355  4.24690  2.90347  2.73739  3.18146  2.89801  2.37887  2.77519  2.98518  4.58477  3.61503
          0.02743  4.00577  4.72811  0.61958  0.77255  0.48576  0.95510
     54   2.50872  4.71862  3.02754  2.36697  3.94929  3.42755  3.20450  3.35014  2.39530  2.96967  3.80084  2.98033  3.81961  2.65606  2.50992  2.65171  2.49301  2.62220  5.22705  3.91838     54 e - - -
          2.68618  4.42225  2.77519  2.73123  3.46354  2.40513  3.72494  3.29354  2.67741  2.69355  4.24690  2.90347  2.73739  3.18146  2.89801  2.37887  2.77519  2.98518  4.58477  3.61503
          0.02743  4.00577  4.72811  0.61958  0.77255  0.48576  0.95510
     55   2.91014  4.46622  4.06912  3.68490  1.27312  3.79645  4.01642  2.63561  3.58563  2.17767  3.42921  3.84094  4.28046  3.82567  3.78181  3.20643  2.79735  2.55023  4.45291  2.89612     55 f - - -
          2.68618  4.42225  2.77519  2.73123  3.46354  2.40513  3.72494  3.29354  2.67741  2.69355  4.24690  2.90347  2.73739  3.18146  2.89801  2.37887  2.77519  2.98518  4.58477  3.61503
          0.02743  4.00577  4.72811  0.61958  0.77255  0.48576  0.95510
     56   0.83750  4.26302  3.60186  3.40130  4.18888  3.08360  4.40705  3.33463  3.42108  3.20991  4.22856  3.51596  3.83561  3.75036  3.66125  2.61291  2.89960  2.96589  5.60269  4.41831     56 a - - -
          2.68618  4.42225  2.77519  2.73123  3.46354  2.40513  3.72494  3.29354  2.67741  2.69355  4.24690  2.90347  2.73739  3.18146  2.89801  2.37887  2.77519  2.98518  4.58477  3.61503
          0.02743  4.00577  4.72811  0.61958  0.77255  0.48576  0.95510
     57   2.92239  5.48897  1.33863  1.88159  4.76416  3.23900  3.74432  4.27916  2.72185  3.77238  4.61237  2.69524  3.84191  2.51163  3.29489  2.81195  3.20144  3.85657  5.93285  4.43761     57 d - - -
          2.68618  4.42225  2.77519  2.73123  3.46354  2.40513  3.72494  3.29354  2.67741  2.69355  4.24690  2.90347  2.73739  3.18146  2.89801  2.37887  2.77519  2.98518  4.58477  3.61503
          0.02743  4.00577  4.72811  0.61958  0.77255  0.48576  0.95510
     58   3.01455  4.40913  4.58426  4.12003  3.56482  4.22223  4.87008  1.71353  3.98084  2.12154  3.41592  4.33711  4.62257  4.29101  4.19794  3.62663  3.30824  0.97629  5.48288  4.23994     58 v - - -
          2.68618  4.42225  2.77519  2.73123  3.46354  2.40513  3.72494  3.29354  2.67741  2.69355  4.24690  2.90347  2.73739  3.18146  2.89801  2.37887  2.77519  2.98518  4.58477  3.61503
          0.02743  4.00577  4.72811  0.61958  0.77255  0.48576  0.95510
     59   2.91416  4.42177  4.30829  3.97720  3.65042  3.86000  4.75680  2.05229  3.84700  2.31539  3.59694  4.14515  4.41429  4.19795  4.04640  3.37322  3.27323  0.87218  5.45683  4.19600     59 v - - -
          2.68618  4.42225  2.77519  2.73123  3.46354  2.40513  3.72494  3.29354  2.67741  2.69355  4.24690  2.90347  2.73739  3.18146  2.89801  2.37887  2.77519  2.98518  4.58477  3.61503
          0.02743  4.00577  4.72811  0.61958  0.77255  0.48576  0.95510
     60   3.16047  4.98707  3.66518  3.15054  4.37563  3.62076  3.92797  3.92795  2.30098  3.41974  4.41789  3.49935  4.11816  3.14294  0.79277  3.23909  3.41818  3.64651  5.40544  4.27556     60 r - - -
          2.68618  4.42225  2.77519  2.73123  3.46354  2.40513  3.72494  3.29354  2.67741  2.69355  4.24690  2.90347  2.73739  3.18146  2.89801  2.37887  2.77519  2.98518  4.58477  3.61503
          0.02743  4.00577  4.72811  0.61958  0.77255  0.48576  0.95510
     61   3.13733  5.28052  0.74417  2.42697  4.67652  3.31571  4.05483  4.29599  3.16517  3.88128  4.86396  2.98939  3.97810  3.29539  3.69820  3.08581  3.47933  3.92154  5.81880  4.52957     61 d - - -
          2.68618  4.42225  2.77519  2.73123  3.46354  2.40513  3.72494  3.29354  2.67741  2.69355  4.24690  2.90347  2.73739  3.18146  2.89801  2.37887  2.77519  2.98518  4.58477  3.61503
          0.02743  4.00577  4.72811  0.61958  0.77255  0.48576  0.95510
     62   2.83840  4.59894  3.53933  3.45652  4.59319  0.55016  4.56714  4.22670  3.65582  3.86366  4.84165  3.70386  3.99428  3.96957  3.87576  3.01440  3.33003  3.72930  5.65159  4.70014     62 G - - -
          2.68618  4.42225  2.77519  2.73123  3.46354  2.40513  3.72494  3.29354  2.67741  2.69355  4.24690  2.90347  2.73739  3.18146  2.89801  2.37887  2.77519  2.98518  4.58477  3.61503
          0.02743  4.00577  4.72811  0.61958  0.77255  0.48576  0.95510
     63   3.09200  4.42520  4.70891  4.18523  3.46562  4.41045  4.88567  1.66570  4.06296  1.78000  3.28562  4.43335  4.70262  4.31900  4.26774  3.77370  3.34667  1.11008  5.41475  4.22064     63 v - - -
          2.68618  4.42225  2.77519  2.73123  3.46354  2.40513  3.72494  3.29354  2.67741  2.69355  4.24690  2.90347  2.73739  3.18146  2.89801  2.37887  2.77519  2.98518  4.58477  3.61503
          0.02743  4.00577  4.72811  0.61958  0.77255  0.48576  0.95510
     64   2.91416  4.42177  4.30829  3.97720  3.65042  3.86000  4.75680  2.05229  3.84700  2.31539  3.59694  4.14515  4.41429  4.19795  4.04640  3.37322  3.27323  0.87218  5.45683  4.19600     64 v - - -
          2.68618  4.42225  2.77519  2.73123  3.46354  2.40513  3.72494  3.29354  2.67741  2.69355  4.24690  2.90347  2.73739  3.18146  2.89801  2.37887  2.77519  2.98518  4.58477  3.61503
          0.02743  4.00577  4.72811  0.61958  0.77255  0.48576  0.95510
     65   2.66133  4.23914  3.89665  3.36073  3.11291  3.65309  3.97791  2.54524  3.18355  2.27134  3.32423  3.61338  4.08271  3.50393  3.41892  2.97728  2.68696  1.97860  2.17611  3.34904     65 v - - -
          2.68618  4.42225  2.77519  2.73123  3.46354  2.40513  3.72494  3.29354  2.67741  2.69355  4.24690  2.90347  2.73739  3.18146  2.89801  2.37887  2.77519  2.98518  4.58477  3.61503
          0.02743  4.00577  4.72811  0.61958  0.77255  0.48576  0.95510
     66   2.95372  5.36870  1.04095  2.17251  4.69337  3.21358  3.84863  4.28618  2.91551  3.84019  4.73178  2.54346  3.86981  3.04312  3.50007  2.86721  3.27922  3.86314  5.93101  4.44297     66 d - - -
          2.68618  4.42225  2.77519  2.73123  3.46354  2.40513  3.72494  3.29354  2.67741  2.69355  4.24690  2.90347  2.73739  3.18146  2.89801  2.37887  2.77519  2.98518  4.58477  3.61503
          0.02743  4.00577  4.72811  0.61958  0.77255  0.48576  0.95510
     67   3.43200  4.79524  4.42150  4.16284  0.81647  4.08744  3.94245  2.94099  4.06691  2.28107  3.65245  4.17139  4.54421  4.19854  4.15364  3.69404  3.73379  2.94121  4.15489  2.50638     67 f - - -
          2.68618  4.42225  2.77519  2.73123  3.46354  2.40513  3.72494  3.29354  2.67741  2.69355  4.24690  2.90347  2.73739  3.18146  2.89801  2.37887  2.77519  2.98518  4.58477  3.61503
          0.02743  4.00577  4.72811  0.61958  0.77255  0.48576  0.95510
     68   1.33690  4.26613  3.72572  3.29288  3.74297  3.33985  4.21861  2.61408  3.19771  2.42917  3.67818  3.52277  3.95542  3.53874  3.49080  2.74226  2.88081  2.20581  5.31746  4.07618     68 a - - -
          2.68618  4.42225  2.77519  2.73123  3.46354  2.40513  3.72494  3.29354  2.67741  2.69355  4.24690  2.90347  2.73739  3.18146  2.89801  2.37887  2.77519  2.98518  4.58477  3.61503
          0.02743  4.00577  4.72811  0.61958  0.77255  0.48576  0.95510
     69   2.83840  4.59894  3.53933  3.45652  4.59319  0.55016  4.56714  4.22670  3.65582  3.86366  4.84165  3.70386  3.99428  3.96957  3.87576  3.01440  3.33003  3.72930  5.65159  4.70014     69 G - - -
          2.68618  4.42225  2.77519  2.73123  3.46354  2.40513  3.72494  3.29354  2.67741  2.69355  4.24690  2.90347  2.73739  3.18146  2.89801  2.37887  2.77519  2.98518  4.58477  3.61503
          0.02743  4.00577  4.72811  0.61958  0.77255  0.48576  0.95510
     70   0.83750  4.26302  3.60186  3.40130  4.18888  3.08360  4.40705  3.33463  3.42108  3.20991  4.22856  3.51596  3.83561  3.75036  3.66125  2.61291  2.89960  2.96589  5.60269  4.41831     70 a - - -
          2.68618  4.42225  2.77519  2.73123  3.46354  2.40513  3.72494  3.29354  2.67741  2.69355  4.24690  2.90347  2.73739  3.18146  2.89801  2.37887  2.77519  2.98518  4.58477  3.61503
          0.02743  4.00577  4.72811  0.61958  0.77255  0.48576  0.95510
     71   2.57447  4.54823  3.15185  2.59407  3.75698  3.44841  3.68194  2.91924  2.51592  2.79583  3.65584  3.06867  3.84515  2.43049  2.70780  2.51074  2.50863  2.51625  5.10606  3.82644     71 q - - -
          2.68618  4.42225  2.77519  2.73123  3.46354  2.40513  3.72494  3.29354  2.67741  2.69355  4.24690  2.90347  2.73739  3.18146  2.89801  2.37887  2.77519  2.98518  4.58477  3.61503
          0.02743  4.00577  4.72811  0.61958  0.77255  0.48576  0.95510
     72   2.37757  5.05067  2.26818  2.15936  4.35785  3.34667  3.59532  3.81382  2.27490  3.33883  4.11978  2.83153  3.78311  2.71820  2.37256  2.52245  2.88512  3.42394  5.50903  4.12217     72 e - - -
          2.68618  4.42225  2.77519  2.73123  3.46354  2.40513  3.72494  3.29354  2.67741  2.69355  4.24690  2.90347  2.73739  3.18146  2.89801  2.37887  2.77519  2.98518  4.58477  3.61503
          0.02743  4.00577  4.72811  0.61958  0.77255  0.48576  0.95510
     73   2.91954  4.36432  4.36420  3.85459  3.46179  4.07374  4.59489  1.94988  3.71261  1.72094  3.32075  4.10744  4.46193  4.01307  3.94088  3.43371  2.94704  1.24842  5.28393  4.08034     73 v - - -
          2.68618  4.42225  2.77519  2.73123  3.46354  2.40513  3.72494  3.29354  2.67741  2.69355  4.24690  2.90347  2.73739  3.18146  2.89801  2.37887  2.77519  2.98518  4.58477  3.61503
          0.02743  4.00577  4.72811  0.61958  0.77255  0.48576  0.95510
     74   3.09286  4.42564  4.71030  4.18591  3.46195  4.41169  4.88460  1.66683  4.06397  1.76762  3.28154  4.43405  4.70253  4.31837  4.26799  3.77443  3.34705  1.11637  5.41167  4.21904     74 v - - -
          2.68618  4.42225  2.77519  2.73123  3.46354  2.40513  3.72494  3.29354  2.67741  2.69355  4.24690  2.90347  2.73739  3.18146  2.89801  2.37887  2.77519  2.98518  4.58477  3.61503
          0.02743  4.00577  4.72811  0.61958  0.77255  0.48576  0.95510
     75   2.38403  4.58877  3.16380  2.61386  3.93111  3.14420  3.70084  3.30179  2.45128  2.81249  3.80118  3.06948  3.83025  2.88950  1.97804  2.55604  2.70764  2.84319  5.22626  3.94758     75 r - - -
          2.68618  4.42225  2.77519  2.73123  3.46354  2.40513  3.72494  3.29354  2.67741  2.69355  4.24690  2.90347  2.73739  3.18146  2.89801  2.37887  2.77519  2.98518  4.58477  3.61503
          0.02743  4.00577  4.72811  0.61958  0.77255  0.48576  0.95510
     76   2.54874  5.05499  2.54763  1.91179  4.35921  2.62505  3.60944  3.81575  2.28721  3.34658  4.13278  2.82312  3.78601  2.73699  2.69333  2.52250  2.90012  3.42859  5.52381  4.13331     76 e - - -
          2.68618  4.42225  2.77519  2.73123  3.46354  2.40513  3.72494  3.29354  2.67741  2.69355  4.24690  2.90347  2.73739  3.18146  2.89801  2.37887  2.77519  2.98518  4.58477  3.61503
          0.02743  4.00577  4.72811  0.61958  0.77255  0.48576  0.95510
     77   3.23239  4.60735  4.68394  4.12536  3.09384  4.43281  4.74336  2.16342  3.96516  0.97553  2.32298  4.41055  4.65463  4.14067  4.12660  3.77444  3.46117  2.12733  5.14517  4.05531     77 l - - -
          2.68618  4.42225  2.77519  2.73123  3.46354  2.40513  3.72494  3.29354  2.67741  2.69355  4.24690  2.90347  2.73739  3.18146  2.89801  2.37887  2.77519  2.98518  4.58477  3.61503
          0.02743  4.00577  4.72811  0.61958  0.77255  0.48576  0.95510
     78   2.96902  5.08747  3.42060  2.74930  4.46664  3.64078  3.60790  3.82364  1.33519  3.01758  4.17714  3.16785  4.00374  2.74622  1.80748  2.97687  3.14496  3.51555  5.40414  4.20400     78 k - - -
          2.68618  4.42225  2.77519  2.73123  3.46354  2.40513  3.72494  3.29354  2.67741  2.69355  4.24690  2.90347  2.73739  3.18146  2.89801  2.37887  2.77519  2.98518  4.58477  3.61503
          0.02743  4.00577  4.72811  0.61958  0.77255  0.48576  0.95510
     79   2.31596  5.04788  2.51964  2.04952  4.34996  3.15298  3.37835  3.81181  2.36352  3.33435  4.10831  2.71671  3.77152  2.52117  2.72468  2.49767  2.86468  3.41687  5.50444  4.10976     79 e - - -
          2.68618  4.42225  2.77519  2.73123  3.46354  2.40513  3.72494  3.29354  2.67741  2.69355  4.24690  2.90347  2.73739  3.18146  2.89801  2.37887  2.77519  2.98518  4.58477  3.61503
          0.02743  4.00577  4.72811  0.61958  0.77255  0.48576  0.95510
     80   2.57080  5.12267  2.21257  2.07004  4.44345  3.34568  3.58921  3.91055  2.14430  3.40899  4.18111  2.81774  3.78507  2.55034  2.46883  2.62780  2.90410  3.50240  5.55647  4.15987     80 e - - -
          2.68618  4.42225  2.77519  2.73123  3.46354  2.40513  3.72494  3.29354  2.67741  2.69355  4.24690  2.90347  2.73739  3.18146  2.89801  2.37887  2.77519  2.98518  4.58477  3.61503
          0.02743  4.00577  4.72811  0.61958  0.77255  0.48576  0.95510
     81   3.12842  4.53207  4.57399  4.07117  3.23039  4.28871  4.72740  2.05532  3.89868  1.08978  3.08251  4.32624  4.60848  4.14991  4.08293  3.66804  3.39126  1.67426  5.21676  4.03754     81 l - - -
          2.68618  4.42225  2.77519  2.73123  3.46354  2.40513  3.72494  3.29354  2.67741  2.69355  4.24690  2.90347  2.73739  3.18146  2.89801  2.37887  2.77519  2.98518  4.58477  3.61503
          0.02743  4.00577  4.72811  0.61958  0.77255  0.48576  0.95510
     82   3.07207  5.20524  2.55099  0.84973  4.56897  3.36369  3.96430  4.04958  2.86199  3.64607  4.61603  3.01566  3.97514  3.17833  3.28332  3.04198  3.37791  3.72035  5.71545  4.43988     82 e - - -
          2.68618  4.42225  2.77519  2.73123  3.46354  2.40513  3.72494  3.29354  2.67741  2.69355  4.24690  2.90347  2.73739  3.18146  2.89801  2.37887  2.77519  2.98518  4.58477  3.61503
          0.02743  4.00577  4.72811  0.61958  0.77255  0.48576  0.95510
     83   2.42758  4.87407  2.72685  2.29341  4.15482  3.18242  3.59040  3.58793  2.36317  3.15769  3.95230  2.88827  3.77765  2.63317  2.43774  2.40615  2.60936  3.09619  5.36769  4.01175     83 e - - -
          2.68618  4.42225  2.77519  2.73123  3.46354  2.40513  3.72494  3.29354  2.67741  2.69355  4.24690  2.90347  2.73739  3.18146  2.89801  2.37887  2.77519  2.98518  4.58477  3.61503
          0.02743  4.00577  4.72811  0.61958  0.77255  0.48576  0.95510
     84   1.98074  4.65445  3.29462  2.79743  4.18261  3.37074  3.79021  3.52493  2.34566  3.15913  4.05175  3.18536  3.89172  2.97581  1.57220  2.75322  2.96373  3.19282  5.38788  4.14690     84 r - - -
          2.68618  4.42225  2.77519  2.73123  3.46354  2.40513  3.72494  3.29354  2.67741  2.69355  4.24690  2.90347  2.73739  3.18146  2.89801  2.37887  2.77519  2.98518  4.58477  3.61503
          0.02743  4.00577  4.72811  0.61958  0.77255  0.48576  0.95510
     85   2.77593  4.35005  3.93551  3.39956  3.38880  3.81474  4.22023  2.09472  3.27043  1.69436  3.28942  3.72529  4.21514  3.59243  3.54915  3.13193  1.99855  2.13768  5.08142  3.87084     85 l - - -
          2.68618  4.42225  2.77519  2.73123  3.46354  2.40513  3.72494  3.29354  2.67741  2.69355  4.24690  2.90347  2.73739  3.18146  2.89801  2.37887  2.77519  2.98518  4.58477  3.61503
          0.02743  4.00577  4.72811  0.61958  0.77255  0.48576  0.95510
     86   2.34162  4.28794  3.18240  3.05561  4.39992  1.05282  4.26183  3.90438  3.26178  3.59440  4.45230  3.27999  3.74528  3.55353  3.56409  2.28502  2.84157  3.33449  5.71351  4.47913     86 g - - -
          2.68618  4.42225  2.77519  2.73123  3.46354  2.40513  3.72494  3.29354  2.67741  2.69355  4.24690  2.90347  2.73739  3.18146  2.89801  2.37887  2.77519  2.98518  4.58477  3.61503
          0.02743  4.00577  4.72811  0.61958  0.77255  0.48576  0.95510
     87   2.70711  4.54987  3.42817  2.86124  2.91352  3.57619  3.77520  2.96222  2.57472  2.57470  3.59528  3.27437  3.98111  3.06198  1.75668  2.86081  2.95092  2.57239  4.95055  3.59410     87 r - - -
          2.68618  4.42225  2.77519  2.73123  3.46354  2.40513  3.72494  3.29354  2.67741  2.69355  4.24690  2.90347  2.73739  3.18146  2.89801  2.37887  2.77519  2.98518  4.58477  3.61503
          0.02743  4.00577  4.72811  0.61958  0.77255  0.48576  0.95510
     88   2.49340  4.92957  2.85377  2.00666  4.23486  3.38053  3.60185  3.66522  2.32782  3.22084  4.01972  2.89590  3.79940  2.62782  2.38473  2.40004  2.65473  3.30571  5.41344  4.06503     88 e - - -
          2.68618  4.42225  2.77519  2.73123  3.46354  2.40513  3.72494  3.29354  2.67741  2.69355  4.24690  2.90347  2.73739  3.18146  2.89801  2.37887  2.77519  2.98518  4.58477  3.61503
          0.02743  4.00577  4.72811  0.61958  0.77255  0.48576  0.95510
     89   3.23049  4.60653  4.66770  4.13492  2.76667  4.40861  4.65844  2.17300  3.99997  0.93102  2.94279  4.39165  4.65234  4.15726  4.15969  3.75951  3.46693  2.08196  5.02335  3.79102     89 l - - -
          2.68618  4.42225  2.77519  2.73123  3.46354  2.40513  3.72494  3.29354  2.67741  2.69355  4.24690  2.90347  2.73739  3.18146  2.89801  2.37887  2.77519  2.98518  4.58477  3.61503
          0.02743  4.00577  4.72811  0.61958  0.77255  0.48576  0.95510
     90   2.48856  4.64206  3.02920  2.34082  3.87359  3.41010  3.29705  3.26913  2.48086  2.78914  3.74873  2.99592  3.44590  2.83550  2.91548  2.55271  2.21388  2.86166  5.18927  3.88476     90 t - - -
          2.68618  4.42225  2.77519  2.73123  3.46354  2.40513  3.72494  3.29354  2.67741  2.69355  4.24690  2.90347  2.73739  3.18146  2.89801  2.37887  2.77519  2.98518  4.58477  3.61503
          0.02743  4.00577  4.72811  0.61958  0.77255  0.48576  0.95510
     91   2.43498  3.67397  3.11943  2.59658  3.83984  3.07488  2.91884  3.23870  2.56687  2.89169  3.73828  3.05742  3.81122  2.79293  2.98157  2.04100  2.79331  2.93575  5.17852  3.89077     91 s - - -
          2.68618  4.42225  2.77519  2.73123  3.46354  2.40513  3.72494  3.29354  2.67741  2.69355  4.24690  2.90347  2.73739  3.18146  2.89801  2.37887  2.77519  2.98518  4.58477  3.61503
          0.02743  4.00577  4.72811  0.61958  0.77255  0.48576  0.95510
     92   1.26377  4.18252  3.40636  3.17120  4.32612  1.81216  4.26571  3.68295  3.27083  3.42413  4.27455  3.32449  3.71045  3.55121  3.57189  2.43180  2.74497  3.15620  5.66892  4.47058     92 a - - -
          2.68618  4.42225  2.77519  2.73123  3.46354  2.40513  3.72494  3.29354  2.67741  2.69355  4.24690  2.90347  2.73739  3.18146  2.89801  2.37887  2.77519  2.98518  4.58477  3.61503
          0.02743  4.00577  4.72811  0.61958  0.77255  0.48576  0.95510
     93   1.42934  4.39151  3.18600  2.80281  3.93009  3.21337  3.28743  3.31434  2.77593  3.01342  3.89058  3.17034  3.80478  3.14954  3.12815  2.59932  2.50844  2.97174  5.29952  4.02266     93 a - - -
          2.68618  4.42225  2.77519  2.73123  3.46354  2.40513  3.72494  3.29354  2.67741  2.69355  4.24690  2.90347  2.73739  3.18146  2.89801  2.37887  2.77519  2.98518  4.58477  3.61503
          0.02743  4.00577  4.72811  0.61958  0.77255  0.48576  0.95510
     94   2.43890  4.19046  3.70003  3.26632  3.72117  2.90450  4.15922  2.65311  3.19846  2.69429  3.66307  3.48573  3.91030  3.51174  3.48338  2.69759  2.15787  1.52378  5.22302  4.00628     94 v - - -
          2.68618  4.42225  2.77519  2.73123  3.46354  2.40513  3.72494  3.29354  2.67741  2.69355  4.24690  2.90347  2.73739  3.18146  2.89801  2.37887  2.77519  2.98518  4.58477  3.61503
          0.02743  4.00577  4.72811  0.61958  0.77255  0.48576  0.95510
     95   1.91623  4.17330  3.48039  3.13602  4.14867  3.00404  4.16633  3.43893  3.13199  3.21427  4.07411  3.31383  3.72150  3.44416  3.44288  2.13317  1.43170  2.99363  5.52360  4.30912     95 t - - -
          2.68618  4.42225  2.77519  2.73123  3.46354  2.40513  3.72494  3.29354  2.67741  2.69355  4.24690  2.90347  2.73739  3.18146  2.89801  2.37887  2.77519  2.98518  4.58477  3.61503
          0.02743  4.00577  4.72811  0.61958  0.77255  0.48576  0.95510
     96   2.81417  4.26066  4.21017  3.64685  3.06626  3.94265  4.16602  1.75833  3.51831  1.87649  3.16730  3.88077  4.27793  3.75084  3.71730  3.24389  3.04803  1.98668  4.74828  2.38923     96 i - - -
          2.68618  4.42225  2.77519  2.73123  3.46354  2.40513  3.72494  3.29354  2.67741  2.69355  4.24690  2.90347  2.73739  3.18146  2.89801  2.37887  2.77519  2.98518  4.58477  3.61503
          0.02743  4.00577  4.72811  0.61958  0.77255  0.48576  0.95510
     97   2.93692  4.67032  3.55879  3.41827  4.39929  3.35037  4.48346  3.98061  3.48730  3.59235  4.64898  3.71078  0.61328  3.87201  3.71637  3.10894  3.38931  3.61052  5.54772  4.52229     97 P - - -
          2.68618  4.42225  2.77519  2.73123  3.46354  2.40513  3.72494  3.29354  2.67741  2.69355  4.24690  2.90347  2.73739  3.18146  2.89801  2.37887  2.77519  2.98518  4.58477  3.61503
          0.02743  4.00577  4.72811  0.61958  0.77255  0.48576  0.95510
     98   2.93692  4.67032  3.55879  3.41827  4.39929  3.35037  4.48346  3.98061  3.48730  3.59235  4.64898  3.71078  0.61328  3.87201  3.71637  3.10894  3.38931  3.61052  5.54772  4.52229     98 P - - -
          2.68618  4.42225  2.77519  2.73123  3.46354  2.40513  3.72494  3.29354  2.67741  2.69355  4.24690  2.90347  2.73739  3.18146  2.89801  2.37887  2.77519  2.98518  4.58477  3.61503
          0.02743  4.00577  4.72811  0.61958  0.77255  0.48576  0.95510
     99   1.60539  4.17026  3.35437  3.11601  4.35063  1.52062  4.23400  3.75086  3.23342  3.45468  4.27975  3.28092  3.68626  3.50604  3.54907  2.23934  2.71487  3.18873  5.69012  4.47666     99 g - - -
          2.68618  4.42225  2.77519  2.73123  3.46354  2.40513  3.72494  3.29354  2.67741  2.69355  4.24690  2.90347  2.73739  3.18146  2.89801  2.37887  2.77519  2.98518  4.58477  3.61503
          0.02743  4.00577  4.72811  0.61958  0.77255  0.48576  0.95510
    100   2.91416  4.42177  4.30829  3.97720  3.65042  3.86000  4.75680  2.05229  3.84700  2.31539  3.59694  4.14515  4.41429  4.19795  4.04640  3.37322  3.27323  0.87218  5.45683  4.19600    100 v - - -
          2.68618  4.42225  2.77519  2.73123  3.46354  2.40513  3.72494  3.29354  2.67741  2.69355  4.24690  2.90347  2.73739  3.18146  2.89801  2.37887  2.77519  2.98518  4.58477  3.61503
          0.02743  4.00577  4.72811  0.61958  0.77255  0.48576  0.95510
    101   2.61180  4.93698  2.29696  2.31682  4.23781  2.98497  3.20810  3.68562  2.41355  3.06668  4.03770  2.85472  3.19722  2.74650  2.89766  2.27151  2.85695  3.31581  5.44386  4.06950    101 s - - -
          2.68618  4.42225  2.77519  2.73123  3.46354  2.40513  3.72494  3.29354  2.67741  2.69355  4.24690  2.90347  2.73739  3.18146  2.89801  2.37887  2.77519  2.98518  4.58477  3.61503
          0.02743  4.00577  4.72811  0.61958  0.77255  0.48576  0.95510
    102   2.36535  4.81070  2.79441  2.25420  4.07566  3.37612  3.60889  3.49746  2.40679  3.09082  3.89890  2.90865  3.31417  2.50465  2.87325  2.48171  2.60782  2.85614  5.32370  3.97976    102 e - - -
          2.68618  4.42225  2.77519  2.73123  3.46354  2.40513  3.72494  3.29354  2.67741  2.69355  4.24690  2.90347  2.73739  3.18146  2.89801  2.37887  2.77519  2.98518  4.58477  3.61503
          0.02743  4.00577  4.72811  0.61958  0.77255  0.48576  0.95510
    103   1.87302  4.19538  3.42830  3.04441  4.17701  2.29108  4.10618  3.56417  3.06316  3.25921  4.08857  3.26097  3.70154  3.35990  3.40872  1.55896  2.70054  2.78029  5.52441  4.29736    103 s - - -
          2.68618  4.42225  2.77519  2.73123  3.46354  2.40513  3.72494  3.29354  2.67741  2.69355  4.24690  2.90347  2.73739  3.18146  2.89801  2.37887  2.77519  2.98518  4.58477  3.61503
          0.02743  4.00577  4.72811  0.61958  0.77255  0.48576  0.95510
    104   2.88713  5.45286  1.52981  1.73544  4.74809  3.23654  3.73168  4.26145  2.70610  3.75279  4.57869  2.43660  3.82975  2.88652  3.28729  2.53061  3.16526  3.83080  5.91394  4.41992    104 d - - -
          2.68618  4.42225  2.77519  2.73123  3.46354  2.40513  3.72494  3.29354  2.67741  2.69355  4.24690  2.90347  2.73739  3.18146  2.89801  2.37887  2.77519  2.98518  4.58477  3.61503
          0.02743  4.00577  4.72811  0.61958  0.77255  0.48576  0.95510
    105   2.37968  4.42926  3.29652  2.82040  3.58030  3.44246  2.28630  2.94881  2.71825  2.70079  3.63316  3.22714  3.91017  3.10862  3.06138  2.75903  2.86866  2.09455  5.02613  3.71239    105 v - - -
          2.68618  4.42225  2.77519  2.73123  3.46354  2.40513  3.72494  3.29354  2.67741  2.69355  4.24690  2.90347  2.73739  3.18146  2.89801  2.37887  2.77519  2.98518  4.58477  3.61503
          0.02743  4.00577  4.72811  0.61958  0.77255  0.48576  0.95510
    106   3.16047  4.98707  3.66518  3.15054  4.37563  3.62076  3.92797  3.92795  2.30098  3.41974  4.41789  3.49935  4.11816  3.14294  0.79277  3.23909  3.41818  3.64651  5.40544  4.27556    106 r - - -
          2.68618  4.42225  2.77519  2.73123  3.46354  2.40513  3.72494  3.29354  2.67741  2.69355  4.24690  2.90347  2.73739  3.18146  2.89801  2.37887  2.77519  2.98518  4.58477  3.61503
          0.02743  4.00577  4.72811  0.61958  0.77255  0.48576  0.95510
    107   0.83750  4.26302  3.60186  3.40130  4.18888  3.08360  4.40705  3.33463  3.42108  3.20991  4.22856  3.51596  3.83561  3.75036  3.66125  2.61291  2.89960  2.96589  5.60269  4.41831    107 a - - -
          2.68618  4.42225  2.77519  2.73123  3.46354  2.40513  3.72494  3.29354  2.67741  2.69355  4.24690  2.90347  2.73739  3.18146  2.89801  2.37887  2.77519  2.98518  4.58477  3.61503
          0.02743  4.00577  4.72811  0.61958  0.77255  0.48576  0.95510
    108   2.59285  4.48491  3.23902  2.75630  3.64443  3.42612  2.12929  3.06029  2.63732  2.77348  3.69105  3.17876  3.89163  3.04697  2.98736  2.73707  2.53144  2.36996  5.06390  3.74161    108 h - - -
          2.68618  4.42225  2.77519  2.73123  3.46354  2.40513  3.72494  3.29354  2.67741  2.69355  4.24690  2.90347  2.73739  3.18146  2.89801  2.37887  2.77519  2.98518  4.58477  3.61503
          0.02743  4.00577  4.72811  0.61958  0.77255  0.48576  0.95510
    109   2.95430  5.07218  3.32876  2.73155  4.51501  3.26583  3.62969  3.87767  1.74362  3.36059  4.21901  3.15370  3.99249  2.77042  1.36928  2.96388  3.14823  3.55101  5.43948  4.24345    109 r - - -
          2.68618  4.42225  2.77519  2.73123  3.46354  2.40513  3.72494  3.29354  2.67741  2.69355  4.24690  2.90347  2.73739  3.18146  2.89801  2.37887  2.77519  2.98518  4.58477  3.61503
          0.02743  4.00577  4.72811  0.61958  0.77255  0.48576  0.95510
    110   3.35032  4.86812  3.86534  3.53279  2.15256  4.03025  2.90983  3.48597  3.35552  2.89290  4.04175  3.68847  4.42391  3.66029  3.56562  3.42281  3.58868  3.32314  3.80330  0.99283    110 y - - -
          2.68618  4.42225  2.77519  2.73123  3.46354  2.40513  3.72494  3.29354  2.67741  2.69355  4.24690  2.90347  2.73739  3.18146  2.89801  2.37887  2.77519  2.98518  4.58477  3.61503
          0.02743  4.00577  4.72811  0.61958  0.77255  0.48576  0.95510
    111   2.91416  4.42177  4.30829  3.97720  3.65042  3.86000  4.75680  2.05229  3.84700  2.31539  3.59694  4.14515  4.41429  4.19795  4.04640  3.37322  3.27323  0.87218  5.45683  4.19600    111 v - - -
          2.68618  4.42225  2.77519  2.73123  3.46354  2.40513  3.72494  3.29354  2.67741  2.69355  4.24690  2.90347  2.73739  3.18146  2.89801  2.37887  2.77519  2.98518  4.58477  3.61503
          0.02743  4.00577  4.72811  0.61958  0.77255  0.48576  0.95510
    112   3.15633  4.47802  4.78804  4.24520  3.30212  4.47029  4.87634  1.61635  4.12438  1.29224  3.10360  4.49152  4.71415  4.31291  4.29153  3.82412  3.39658  1.55935  5.30625  4.17463    112 l - - -
          2.68618  4.42225  2.77519  2.73123  3.46354  2.40513  3.72494  3.29354  2.67741  2.69355  4.24690  2.90347  2.73739  3.18146  2.89801  2.37887  2.77519  2.98518  4.58477  3.61503
          0.02743  4.00577  4.72811  0.61958  0.77255  0.48576  0.95510
    113   3.07207  5.20524  2.55099  0.84973  4.56897  3.36369  3.96430  4.04958  2.86199  3.64607  4.61603  3.01566  3.97514  3.17833  3.28332  3.04198  3.37791  3.72035  5.71545  4.43988    113 e - - -
          2.68618  4.42225  2.77519  2.73123  3.46354  2.40513  3.72494  3.29354  2.67741  2.69355  4.24690  2.90347  2.73739  3.18146  2.89801  2.37887  2.77519  2.98518  4.58477  3.61503
          0.02743  4.00577  4.72811  0.61958  0.77255  0.48576  0.95510
    114   1.92772  4.19385  3.32412  3.05095  4.35636  1.86336  4.18294  3.78343  3.15944  3.45559  4.26883  3.24892  3.68302  3.43622  3.49774  1.54151  2.71136  3.21428  5.68017  4.45615    114 s - - -
          2.68618  4.42225  2.77519  2.73123  3.46354  2.40513  3.72494  3.29354  2.67741  2.69355  4.24690  2.90347  2.73739  3.18146  2.89801  2.37887  2.77519  2.98518  4.58477  3.61503
          0.02743  4.00577  4.72811  0.61958  0.77255  0.48576  0.95510
    115   1.34764  4.26889  3.72716  3.29093  3.73409  3.34952  4.21564  2.60377  3.19515  2.40963  3.66852  3.52470  3.96054  3.53613  3.48898  2.74978  2.88390  2.20059  5.31060  4.06941    115 a - - -
          2.68618  4.42225  2.77519  2.73123  3.46354  2.40513  3.72494  3.29354  2.67741  2.69355  4.24690  2.90347  2.73739  3.18146  2.89801  2.37887  2.77519  2.98518  4.58477  3.61503
          0.02743  4.00577  4.72811  0.61958  0.77255  0.48576  0.95510
    116   2.83840  4.59894  3.53933  3.45652  4.59319  0.55016  4.56714  4.22670  3.65582  3.86366  4.84165  3.70386  3.99428  3.96957  3.87576  3.01440  3.33003  3.72930  5.65159  4.70014    116 G - - -
          2.68618  4.42225  2.77519  2.73123  3.46354  2.40513  3.72494  3.29354  2.67741  2.69355  4.24690  2.90347  2.73739  3.18146  2.89801  2.37887  2.77519  2.98518  4.58477  3.61503
          0.02743  4.00577  4.72811  0.61958  0.77255  0.48576  0.95510
    117   3.20952  4.53378  4.81502  4.25417  3.16869  4.49517  4.83235  1.45633  4.11794  1.27781  2.49985  4.50563  4.70388  4.26584  4.25811  3.83957  3.43712  2.02910  5.20426  4.11251    117 l - - -
          2.68618  4.42225  2.77519  2.73123  3.46354  2.40513  3.72494  3.29354  2.67741  2.69355  4.24690  2.90347  2.73739  3.18146  2.89801  2.37887  2.77519  2.98518  4.58477  3.61503
          0.02743  4.00577  4.72811  0.61958  0.77255  0.48576  0.95510
    118   2.62575  5.23968  2.06449  1.61440  4.55182  3.27557  3.67348  4.03252  2.55787  3.54721  4.34770  2.55841  3.80457  2.81370  3.09181  2.55418  2.83001  3.62217  5.71811  4.27807    118 e - - -
          2.68618  4.42225  2.77519  2.73123  3.46354  2.40513  3.72494  3.29354  2.67741  2.69355  4.24690  2.90347  2.73739  3.18146  2.89801  2.37887  2.77519  2.98518  4.58477  3.61503
          0.02743  4.00577  4.72811  0.61958  0.77255  0.48576  0.95510
    119   2.74615  0.70596  4.29406  4.06528  4.02784  3.33951  4.68322  3.19536  3.89349  3.10410  4.23033  4.01687  4.05683  4.23423  3.99368  3.01782  3.22427  2.93055  5.41403  4.31415    119 c - - -
          2.68618  4.42225  2.77519  2.73123  3.46354  2.40513  3.72494  3.29354  2.67741  2.69355  4.24690  2.90347  2.73739  3.18146  2.89801  2.37887  2.77519  2.98518  4.58477  3.61503
          0.02743  4.00577  4.72811  0.61958  0.77255  0.48576  0.95510
    120   2.25605  4.48253  2.77656  2.63233  4.00604  3.23574  3.80299  3.36897  2.68047  3.04990  3.88990  3.06405  3.77656  3.00263  3.10524  2.20325  1.93894  2.84025  5.33284  4.04270    120 t - - -
          2.68618  4.42225  2.77519  2.73123  3.46354  2.40513  3.72494  3.29354  2.67741  2.69355  4.24690  2.90347  2.73739  3.18146  2.89801  2.37887  2.77519  2.98518  4.58477  3.61503
          0.02743  4.00577  4.72811  0.61958  0.77255  0.48576  0.95510
    121   1.91915  4.60927  2.99810  2.53784  4.02976  2.82388  3.72112  3.43642  2.53845  3.06325  3.89361  2.79434  3.79231  2.76317  2.81729  2.60359  2.45447  3.09290  5.31960  4.01654    121 a - - -
          2.68618  4.42225  2.77519  2.73123  3.46354  2.40513  3.72494  3.29354  2.67741  2.69355  4.24690  2.90347  2.73739  3.18146  2.89801  2.37887  2.77519  2.98518  4.58477  3.61503
          0.02743  4.00577  4.72811  0.61958  0.77255  0.48576  0.95510
    122   3.05180  4.44711  4.54873  4.05525  3.39002  4.24599  4.74908  1.91842  3.89714  1.57783  3.25620  4.29765  4.59897  4.18353  4.10113  3.62872  3.32405  1.18846  5.31328  4.09346    122 v - - -
          2.68618  4.42225  2.77519  2.73123  3.46354  2.40513  3.72494  3.29354  2.67741  2.69355  4.24690  2.90347  2.73739  3.18146  2.89801  2.37887  2.77519  2.98518  4.58477  3.61503
          0.02743  4.00577  4.72811  0.61958  0.77255  0.48576  0.95510
    123   3.07735  4.40897  4.74690  4.25555  3.56930  4.39542  4.98253  1.44715  4.13942  2.08424  3.38311  4.47794  4.72610  4.41463  4.34530  3.78492  3.34847  1.07453  5.52378  4.31071    123 v - - -
          2.68618  4.42225  2.77519  2.73123  3.46354  2.40513  3.72494  3.29354  2.67741  2.69355  4.24690  2.90347  2.73739  3.18146  2.89801  2.37887  2.77519  2.98518  4.58477  3.61503
          0.02743  4.00577  4.72811  0.61958  0.77255  0.48576  0.95510
    124   3.13733  5.28052  0.74417  2.42697  4.67652  3.31571  4.05483  4.29599  3.16517  3.88128  4.86396  2.98939  3.97810  3.29539  3.69820  3.08581  3.47933  3.92154  5.81880  4.52957    124 d - - -
          2.68618  4.42225  2.77519  2.73123  3.46354  2.40513  3.72494  3.29354  2.67741  2.69355  4.24690  2.90347  2.73739  3.18146  2.89801  2.37887  2.77519  2.98518  4.58477  3.61503
          0.02743  4.00577  4.72811  0.61958  0.77255  0.48576  0.95510
    125   3.07207  5.20524  2.55099  0.84973  4.56897  3.36369  3.96430  4.04958  2.86199  3.64607  4.61603  3.01566  3.97514  3.17833  3.28332  3.04198  3.37791  3.72035  5.71545  4.43988    125 e - - -
          2.68618  4.42225  2.77519  2.73123  3.46354  2.40513  3.72494  3.29354  2.67741  2.69355  4.24690  2.90347  2.73739  3.18146  2.89801  2.37887  2.77519  2.98518  4.58477  3.61503
          0.02743  4.00577  4.72811  0.61958  0.77255  0.48576  0.95510
    126   2.36955  4.28949  3.37448  2.97897  4.00864  3.13667  4.03674  3.25015  2.93856  3.02124  3.93562  3.26555  1.78808  3.29166  3.27523  2.54236  2.10533  2.69687  5.40578  4.15978    126 p - - -
          2.68618  4.42225  2.77519  2.73123  3.46354  2.40513  3.72494  3.29354  2.67741  2.69355  4.24690  2.90347  2.73739  3.18146  2.89801  2.37887  2.77519  2.98518  4.58477  3.61503
          0.02743  4.00577  4.72811  0.61958  0.77255  0.48576  0.95510
    127   2.35203  4.31896  3.19229  2.87014  4.14903  3.07727  4.01033  3.54050  2.91151  3.23357  4.07849  2.86679  3.74611  3.25064  3.26449  2.03673  1.50280  3.10428  5.48666  4.22726    127 t - - -
          2.68618  4.42225  2.77519  2.73123  3.46354  2.40513  3.72494  3.29354  2.67741  2.69355  4.24690  2.90347  2.73739  3.18146  2.89801  2.37887  2.77519  2.98518  4.58477  3.61503
          0.02743  4.00577  4.72811  0.61958  0.77255  0.48576  0.95510
    128   0.83750  4.26302  3.60186  3.40130  4.18888  3.08360  4.40705  3.33463  3.42108  3.20991  4.22856  3.51596  3.83561  3.75036  3.66125  2.61291  2.89960  2.96589  5.60269  4.41831    128 a - - -
          2.68618  4.42225  2.77519  2.73123  3.46354  2.40513  3.72494  3.29354  2.67741  2.69355  4.24690  2.90347  2.73739  3.18146  2.89801  2.37887  2.77519  2.98518  4.58477  3.61503
          0.02743  4.00577  4.72811  0.61958  0.77255  0.48576  0.95510
    129   0.83750  4.26302  3.60186  3.40130  4.18888  3.08360  4.40705  3.33463  3.42108  3.20991  4.22856  3.51596  3.83561  3.75036  3.66125  2.61291  2.89960  2.96589  5.60269  4.41831    129 a - - -
          2.68618  4.42225  2.77519  2.73123  3.46354  2.40513  3.72494  3.29354  2.67741  2.69355  4.24690  2.90347  2.73739  3.18146  2.89801  2.37887  2.77519  2.98518  4.58477  3.61503
          0.02743  4.00577  4.72811  0.61958  0.77255  0.48576  0.95510
    130   2.83859  4.83659  2.78973  2.68955  4.22151  3.27707  4.03564  3.96241  2.95151  3.59461  4.55037  0.94206  3.93624  3.31004  3.30948  2.90159  3.22572  3.57106  5.51226  4.16136    130 n - - -
          2.68618  4.42225  2.77519  2.73123  3.46354  2.40513  3.72494  3.29354  2.67741  2.69355  4.24690  2.90347  2.73739  3.18146  2.89801  2.37887  2.77519  2.98518  4.58477  3.61503
          0.02743  4.00577  4.72811  0.61958  0.77255  0.48576  0.95510
    131   1.48922  4.29785  3.33960  2.90886  4.01656  3.13555  3.96563  3.36233  2.84456  3.07196  3.92744  3.21737  3.76338  3.20930  2.91831  2.37918  2.21065  2.97872  5.36826  4.12727    131 a - - -
          2.68618  4.42225  2.77519  2.73123  3.46354  2.40513  3.72494  3.29354  2.67741  2.69355  4.24690  2.90347  2.73739  3.18146  2.89801  2.37887  2.77519  2.98518  4.58477  3.61503
          0.02743  4.00577  4.72811  0.61958  0.77255  0.48576  0.95510
    132   3.09064  4.42342  4.71039  4.18874  3.47802  4.41081  4.89359  1.65201  4.06642  1.81939  3.29809  4.43610  4.70573  4.32612  4.27277  3.77572  3.34652  1.09412  5.42648  4.22885    132 v - - -
          2.68618  4.42225  2.77519  2.73123  3.46354  2.40513  3.72494  3.29354  2.67741  2.69355  4.24690  2.90347  2.73739  3.18146  2.89801  2.37887  2.77519  2.98518  4.58477  3.61503
          0.02743  4.00577  4.72811  0.61958  0.77255  0.48576  0.95510
    133   3.30725  4.73098  4.40301  4.04516  3.19084  4.15035  4.65919  2.40397  3.81159  0.72695  3.17521  4.30765  4.56389  4.14794  3.96517  3.73928  3.59606  2.47559  5.11674  3.87027    133 l - - -
          2.68618  4.42225  2.77519  2.73123  3.46354  2.40513  3.72494  3.29354  2.67741  2.69355  4.24690  2.90347  2.73739  3.18146  2.89801  2.37887  2.77519  2.98518  4.58477  3.61503
          0.02743  4.00577  4.72811  0.61958  0.77255  0.48576  0.95510
    134   2.72954  5.02795  2.88240  2.29481  4.35445  2.41763  3.60368  3.77497  2.15119  3.29957  4.10815  2.92951  3.84645  2.38460  2.19521  2.71778  2.95236  3.41642  5.45605  4.13431    134 k - - -
          2.68618  4.42225  2.77519  2.73123  3.46354  2.40513  3.72494  3.29354  2.67741  2.69355  4.24690  2.90347  2.73739  3.18146  2.89801  2.37887  2.77519  2.98518  4.58477  3.61503
          0.02743  4.00577  4.72811  0.61958  0.77255  0.48576  0.95510
    135   3.12003  4.42704  4.80672  4.27594  3.44027  4.47790  4.94005  1.45441  4.16492  1.67896  3.24377  4.51119  4.74109  4.38710  4.34820  3.83973  3.36758  1.28466  5.41240  4.24480    135 v - - -
          2.68618  4.42225  2.77519  2.73123  3.46354  2.40513  3.72494  3.29354  2.67741  2.69355  4.24690  2.90347  2.73739  3.18146  2.89801  2.37887  2.77519  2.98518  4.58477  3.61503
          0.02743  4.00577  4.72811  0.61958  0.77255  0.48576  0.95510
    136   2.60058  4.88676  2.68886  2.37700  4.16832  3.38959  3.58706  3.59732  2.24007  3.16286  3.66349  2.79904  3.78837  2.71944  2.22385  2.52881  2.52845  3.24519  5.36605  4.01815    136 r - - -
          2.68618  4.42225  2.77519  2.73123  3.46354  2.40513  3.72494  3.29354  2.67741  2.69355  4.24690  2.90347  2.73739  3.18146  2.89801  2.37887  2.77519  2.98518  4.58477  3.61503
          0.02743  4.00577  4.72811  0.61958  0.77255  0.48576  0.95510
    137   2.90406  5.47767  1.39763  1.91824  4.75789  3.24109  3.73218  4.27295  2.69937  3.76077  4.59056  2.51035  3.83527  2.50988  3.27207  2.79587  3.17981  3.84561  5.91905  4.42531    137 d - - -
          2.68618  4.42225  2.77519  2.73123  3.46354  2.40513  3.72494  3.29354  2.67741  2.69355  4.24690  2.90347  2.73739  3.18146  2.89801  2.37887  2.77519  2.98518  4.58477  3.61503
          0.02743  4.00577  4.72811  0.61958  0.77255  0.48576  0.95510
    138   2.83840  4.59894  3.53933  3.45652  4.59319  0.55016  4.56714  4.22670  3.65582  3.86366  4.84165  3.70386  3.99428  3.96957  3.87576  3.01440  3.33003  3.72930  5.65159  4.70014    138 G - - -
          2.68618  4.42225  2.77519  2.73123  3.46354  2.40513  3.72494  3.29354  2.67741  2.69355  4.24690  2.90347  2.73739  3.18146  2.89801  2.37887  2.77519  2.98518  4.58477  3.61503
          0.02743  4.00577  4.72811  0.61958  0.77255  0.48576  0.95510
    139   1.29569  4.20621  3.78674  3.40639  3.86211  3.23905  4.32134  2.65882  3.33954  2.73017  3.78919  3.55511  3.91263  3.65551  3.61153  2.67193  2.84757  1.96016  5.42362  4.20169    139 a - - -
          2.68618  4.42225  2.77519  2.73123  3.46354  2.40513  3.72494  3.29354  2.67741  2.69355  4.24690  2.90347  2.73739  3.18146  2.89801  2.37887  2.77519  2.98518  4.58477  3.61503
          0.02743  4.00577  4.72811  0.61958  0.77255  0.48576  0.95510
    140   2.91416  4.42177  4.30829  3.97720  3.65042  3.86000  4.75680  2.05229  3.84700  2.31539  3.59694  4.14515  4.41429  4.19795  4.04640  3.37322  3.27323  0.87218  5.45683  4.19600    140 v - - -
          2.68618  4.42225  2.77519  2.73123  3.46354  2.40513  3.72494  3.29354  2.67741  2.69355  4.24690  2.90347  2.73739  3.18146  2.89801  2.37887  2.77519  2.98518  4.58477  3.61503
          0.02743  4.00577  4.72811  0.61958  0.77255  0.48576  0.95510
    141   2.91416  4.42177  4.30829  3.97720  3.65042  3.86000  4.75680  2.05229  3.84700  2.31539  3.59694  4.14515  4.41429  4.19795  4.04640  3.37322  3.27323  0.87218  5.45683  4.19600    141 v - - -
          2.68618  4.42225  2.77519  2.73123  3.46354  2.40513  3.72494  3.29354  2.67741  2.69355  4.24690  2.90347  2.73739  3.18146  2.89801  2.37887  2.77519  2.98518  4.58477  3.61503
          0.02743  4.00577  4.72811  0.61958  0.77255  0.48576  0.95510
    142   3.13733  5.28052  0.74417  2.42697  4.67652  3.31571  4.05483  4.29599  3.16517  3.88128  4.86396  2.98939  3.97810  3.29539  3.69820  3.08581  3.47933  3.92154  5.81880  4.52957    142 d - - -
          2.68618  4.42225  2.77519  2.73123  3.46354  2.40513  3.72494  3.29354  2.67741  2.69355  4.24690  2.90347  2.73739  3.18146  2.89801  2.37887  2.77519  2.98518  4.58477  3.61503
          0.02743  4.00577  4.72811  0.61958  0.77255  0.48576  0.95510
    143   3.10266  4.43541  4.75962  4.27444  3.51995  4.40824  4.98945  1.09509  4.14650  2.00871  3.33478  4.49657  4.73505  4.41737  4.34350  3.80377  3.37435  1.45750  5.50140  4.29614    143 i - - -
          2.68618  4.42225  2.77519  2.73123  3.46354  2.40513  3.72494  3.29354  2.67741  2.69355  4.24690  2.90347  2.73739  3.18146  2.89801  2.37887  2.77519  2.98518  4.58477  3.61503
          0.02743  4.00577  4.72811  0.61958  0.77255  0.48576  0.95510
    144   2.83840  4.59894  3.53933  3.45652  4.59319  0.55016  4.56714  4.22670  3.65582  3.86366  4.84165  3.70386  3.99428  3.96957  3.87576  3.01440  3.33003  3.72930  5.65159  4.70014    144 G - - -
          2.68618  4.42225  2.77519  2.73123  3.46354  2.40513  3.72494  3.29354  2.67741  2.69355  4.24690  2.90347  2.73739  3.18146  2.89801  2.37887  2.77519  2.98518  4.58477  3.61503
          0.02743  4.00577  4.72811  0.61958  0.77255  0.48576  0.95510
    145   2.83840  4.59894  3.53933  3.45652  4.59319  0.55016  4.56714  4.22670  3.65582  3.86366  4.84165  3.70386  3.99428  3.96957  3.87576  3.01440  3.33003  3.72930  5.65159  4.70014    145 G - - -
          2.68618  4.42225  2.77519  2.73123  3.46354  2.40513  3.72494  3.29354  2.67741  2.69355  4.24690  2.90347  2.73739  3.18146  2.89801  2.37887  2.77519  2.98518  4.58477  3.61503
          0.02743  4.00577  4.72811  0.61958  0.77255  0.48576  0.95510
    146   2.83840  4.59894  3.53933  3.45652  4.59319  0.55016  4.56714  4.22670  3.65582  3.86366  4.84165  3.70386  3.99428  3.96957  3.87576  3.01440  3.33003  3.72930  5.65159  4.70014    146 G - - -
          2.68618  4.42225  2.77519  2.73123  3.46354  2.40513  3.72494  3.29354  2.67741  2.69355  4.24690  2.90347  2.73739  3.18146  2.89801  2.37887  2.77519  2.98518  4.58477  3.61503
          0.02743  4.00577  4.72811  0.61958  0.77255  0.48576  0.95510
    147   2.48906  4.33379  3.55131  3.31169  4.09136  3.16811  4.31821  3.23492  3.25729  3.09364  4.13703  3.49821  3.88303  3.64583  3.50839  2.69200  0.96446  2.91545  5.51738  4.30854    147 t - - -
          2.68618  4.42225  2.77519  2.73123  3.46354  2.40513  3.72494  3.29354  2.67741  2.69355  4.24690  2.90347  2.73739  3.18146  2.89801  2.37887  2.77519  2.98518  4.58477  3.61503
          0.02743  4.00577  4.72811  0.61958  0.77255  0.48576  0.95510
    148   2.48906  4.33379  3.55131  3.31169  4.09136  3.16811  4.31821  3.23492  3.25729  3.09364  4.13703  3.49821  3.88303  3.64583  3.50839  2.69200  0.96446  2.91545  5.51738  4.30854    148 t - - -
          2.68618  4.42225  2.77519  2.73123  3.46354  2.40513  3.72494  3.29354  2.67741  2.69355  4.24690  2.90347  2.73739  3.18146  2.89801  2.37887  2.77519  2.98518  4.58477  3.61503
          0.02743  4.00577  4.72811  0.61958  0.77255  0.48576  0.95510
    149   2.83840  4.59894  3.53933  3.45652  4.59319  0.55016  4.56714  4.22670  3.65582  3.86366  4.84165  3.70386  3.99428  3.96957  3.87576  3.01440  3.33003  3.72930  5.65159  4.70014    149 G - - -
          2.68618  4.42225  2.77519  2.73123  3.46354  2.40513  3.72494  3.29354  2.67741  2.69355  4.24690  2.90347  2.73739  3.18146  2.89801  2.37887  2.77519  2.98518  4.58477  3.61503
          0.02743  4.00577  4.72811  0.61958  0.77255  0.48576  0.95510
    150   2.94410  4.33615  4.51203  3.99761  3.55823  4.17933  4.72933  1.27896  3.88585  2.16906  3.39221  4.23221  4.54756  4.16594  4.10911  3.54029  2.78882  1.43476  5.38651  4.18504    150 i - - -
          2.68618  4.42225  2.77519  2.73123  3.46354  2.40513  3.72494  3.29354  2.67741  2.69355  4.24690  2.90347  2.73739  3.18146  2.89801  2.37887  2.77519  2.98518  4.58477  3.61503
          0.02743  4.00577  4.72811  0.61958  0.77255  0.48576  0.95510
    151   0.83750  4.26302  3.60186  3.40130  4.18888  3.08360  4.40705  3.33463  3.42108  3.20991  4.22856  3.51596  3.83561  3.75036  3.66125  2.61291  2.89960  2.96589  5.60269  4.41831    151 a - - -
          2.68618  4.42225  2.77519  2.73123  3.46354  2.40513  3.72494  3.29354  2.67741  2.69355  4.24690  2.90347  2.73739  3.18146  2.89801  2.37887  2.77519  2.98518  4.58477  3.61503
          0.02743  4.00577  4.72811  0.61958  0.77255  0.48576  0.95510
    152   3.09339  4.41262  4.78861  4.29478  3.56333  4.43215  5.01215  1.28575  4.18115  2.06579  3.37051  4.51461  4.74923  4.44766  4.38089  3.82144  3.36116  1.19322  5.53051  4.32465    152 v - - -
          2.68618  4.42225  2.77519  2.73123  3.46354  2.40513  3.72494  3.29354  2.67741  2.69355  4.24690  2.90347  2.73739  3.18146  2.89801  2.37887  2.77519  2.98518  4.58477  3.61503
          0.02743  4.00577  4.72811  0.61958  0.77255  0.48576  0.95510
    153   3.14928  4.46390  4.80551  4.26497  3.33334  4.47896  4.89814  1.52201  4.14734  1.38254  3.13406  4.50585  4.72483  4.33986  4.31503  3.83492  3.39076  1.51964  5.33154  4.19385    153 l - - -
          2.68618  4.42225  2.77519  2.73123  3.46354  2.40513  3.72494  3.29354  2.67741  2.69355  4.24690  2.90347  2.73739  3.18146  2.89801  2.37887  2.77519  2.98518  4.58477  3.61503
          0.02743  4.00577  4.72811  0.61958  0.77255  0.48576  0.95510
    154   2.67362  5.08843  2.56760  2.20631  4.41907  3.38363  3.57716  3.87086  2.06408  3.36872  4.14566  2.86140  3.79994  2.42068  2.18084  2.54141  2.90094  3.47407  5.50951  4.14127    154 k - - -
          2.68618  4.42225  2.77519  2.73123  3.46354  2.40513  3.72494  3.29354  2.67741  2.69355  4.24690  2.90347  2.73739  3.18146  2.89801  2.37887  2.77519  2.98518  4.58477  3.61503
          0.02743  4.00577  4.72811  0.61958  0.77255  0.48576  0.95510
    155   2.82776  5.35210  1.66716  2.04394  4.64939  2.50119  3.69898  4.14697  2.62138  3.64668  4.45773  2.51766  3.81791  2.51044  3.17450  2.74297  3.09474  3.72761  5.81123  4.34636    155 d - - -
          2.68618  4.42225  2.77519  2.73123  3.46354  2.40513  3.72494  3.29354  2.67741  2.69355  4.24690  2.90347  2.73739  3.18146  2.89801  2.37887  2.77519  2.98518  4.58477  3.61503
          0.02743  4.00577  4.72811  0.61958  0.77255  0.48576  0.95510
    156   2.83840  4.59894  3.53933  3.45652  4.59319  0.55016  4.56714  4.22670  3.65582  3.86366  4.84165  3.70386  3.99428  3.96957  3.87576  3.01440  3.33003  3.72930  5.65159  4.70014    156 G - - -
          2.68618  4.42225  2.77519  2.73123  3.46354  2.40513  3.72494  3.29354  2.67741  2.69355  4.24690  2.90347  2.73739  3.18146  2.89801  2.37887  2.77519  2.98518  4.58477  3.61503
          0.02743  4.00577  4.72811  0.61958  0.77255  0.48576  0.95510
    157   2.61822  4.83232  2.91017  1.92268  4.08696  3.40074  3.35657  3.50322  2.36909  3.09456  3.91131  2.92721  3.80793  2.66413  2.69921  2.64208  2.58884  2.77901  5.32281  3.99045    157 e - - -
          2.68618  4.42225  2.77519  2.73123  3.46354  2.40513  3.72494  3.29354  2.67741  2.69355  4.24690  2.90347  2.73739  3.18146  2.89801  2.37887  2.77519  2.98518  4.58477  3.61503
          0.02743  4.00577  4.72811  0.61958  0.77255  0.48576  0.95510
    158   3.05119  4.40952  4.67158  4.18933  3.56672  4.32213  4.92938  1.59439  4.06379  2.09879  3.39527  4.41302  4.68136  4.35455  4.27694  3.71604  3.33077  1.00843  5.50497  4.27949    158 v - - -
          2.68618  4.42225  2.77519  2.73123  3.46354  2.40513  3.72494  3.29354  2.67741  2.69355  4.24690  2.90347  2.73739  3.18146  2.89801  2.37887  2.77519  2.98518  4.58477  3.61503
          0.02743  4.00577  4.72811  0.61958  0.77255  0.48576  0.95510
    159   3.07368  4.40892  4.73591  4.24557  3.56916  4.38538  4.97471  1.47379  4.12829  2.08656  3.38488  4.46848  4.71986  4.40570  4.33546  3.77526  3.34585  1.06005  5.52117  4.30641    159 v - - -
          2.68618  4.42225  2.77519  2.73123  3.46354  2.40513  3.72494  3.29354  2.67741  2.69355  4.24690  2.90347  2.73739  3.18146  2.89801  2.37887  2.77519  2.98518  4.58477  3.61503
          0.02743  4.00577  4.72811  0.61958  0.77255  0.48576  0.95510
    160   1.97668  4.55648  3.13694  2.62911  3.64185  3.46807  3.31829  3.13782  2.37310  2.79742  3.66956  3.09432  3.87524  2.93376  2.91437  2.73214  2.85500  2.87464  5.02708  2.81885    160 a - - -
          2.68618  4.42225  2.77519  2.73123  3.46354  2.40513  3.72494  3.29354  2.67741  2.69355  4.24690  2.90347  2.73739  3.18146  2.89801  2.37887  2.77519  2.98518  4.58477  3.61503
          0.02743  4.00577  4.72811  0.61958  0.77255  0.48576  0.95510
    161   2.45675  4.39517  3.21479  2.80141  3.93325  3.23717  3.90423  3.19137  2.78168  2.97707  3.86489  2.49732  3.81444  3.14170  3.14861  2.60632  1.69855  2.56030  5.31091  4.03739    161 t - - -
          2.68618  4.42225  2.77519  2.73123  3.46354  2.40513  3.72494  3.29354  2.67741  2.69355  4.24690  2.90347  2.73739  3.18146  2.89801  2.37887  2.77519  2.98518  4.58477  3.61503
          0.02743  4.00577  4.72811  0.61958  0.77255  0.48576  0.95510
    162   2.14674  4.42130  2.83234  2.68311  3.35529  3.48367  3.49396  2.72509  2.65666  2.63966  3.51709  3.13856  3.86914  2.97991  3.05726  2.71548  2.79344  2.53508  4.97269  3.33751    162 a - - -
          2.68618  4.42225  2.77519  2.73123  3.46354  2.40513  3.72494  3.29354  2.67741  2.69355  4.24690  2.90347  2.73739  3.18146  2.89801  2.37887  2.77519  2.98518  4.58477  3.61503
          0.02743  4.00577  4.72811  0.61958  0.77255  0.48576  0.95510
    163   3.13733  5.28052  0.74417  2.42697  4.67652  3.31571  4.05483  4.29599  3.16517  3.88128  4.86396  2.98939  3.97810  3.29539  3.69820  3.08581  3.47933  3.92154  5.81880  4.52957    163 d - - -
          2.68618  4.42225  2.77519  2.73123  3.46354  2.40513  3.72494  3.29354  2.67741  2.69355  4.24690  2.90347  2.73739  3.18146  2.89801  2.37887  2.77519  2.98518  4.58477  3.61503
          0.02743  4.00577  4.72811  0.61958  0.77255  0.48576  0.95510
    164   3.07207  5.20524  2.55099  0.84973  4.56897  3.36369  3.96430  4.04958  2.86199  3.64607  4.61603  3.01566  3.97514  3.17833  3.28332  3.04198  3.37791  3.72035  5.71545  4.43988    164 e - - -
          2.68618  4.42225  2.77519  2.73123  3.46354  2.40513  3.72494  3.29354  2.67741  2.69355  4.24690  2.90347  2.73739  3.18146  2.89801  2.37887  2.77519  2.98518  4.58477  3.61503
          0.02743  4.00577  4.72811  0.61958  0.77255  0.48576  0.95510
    165   2.93692  4.67032  3.55879  3.41827  4.39929  3.35037  4.48346  3.98061  3.48730  3.59235  4.64898  3.71078  0.61328  3.87201  3.71637  3.10894  3.38931  3.61052  5.54772  4.52229    165 P - - -
          2.68618  4.42225  2.77519  2.73123  3.46354  2.40513  3.72494  3.29354  2.67741  2.69355  4.24690  2.90347  2.73739  3.18146  2.89801  2.37887  2.77519  2.98518  4.58477  3.61503
          0.02743  4.00577  4.72811  0.61958  0.77255  0.48576  0.95510
    166   2.26170  4.21618  3.35034  3.01825  4.22041  2.55370  4.11316  3.61925  3.06035  3.30698  4.13684  3.24628  3.70635  3.36637  3.39996  1.78129  1.60343  3.12418  5.55953  4.32965    166 t - - -
          2.68618  4.42225  2.77519  2.73123  3.46354  2.40513  3.72494  3.29354  2.67741  2.69355  4.24690  2.90347  2.73739  3.18146  2.89801  2.37887  2.77519  2.98518  4.58477  3.61503
          0.02743  4.00577  4.72811  0.61958  0.77255  0.48576  0.95510
    167   2.83840  4.59894  3.53933  3.45652  4.59319  0.55016  4.56714  4.22670  3.65582  3.86366  4.84165  3.70386  3.99428  3.96957  3.87576  3.01440  3.33003  3.72930  5.65159  4.70014    167 G - - -
          2.68618  4.42225  2.77519  2.73123  3.46354  2.40513  3.72494  3.29354  2.67741  2.69355  4.24690  2.90347  2.73739  3.18146  2.89801  2.37887  2.77519  2.98518  4.58477  3.61503
          0.02743  4.00577  4.72811  0.61958  0.77255  0.48576  0.95510
    168   2.83840  4.59894  3.53933  3.45652  4.59319  0.55016  4.56714  4.22670  3.65582  3.86366  4.84165  3.70386  3.99428  3.96957  3.87576  3.01440  3.33003  3.72930  5.65159  4.70014    168 G - - -
          2.68618  4.42225  2.77519  2.73123  3.46354  2.40513  3.72494  3.29354  2.67741  2.69355  4.24690  2.90347  2.73739  3.18146  2.89801  2.37887  2.77519  2.98518  4.58477  3.61503
          0.02743  4.00577  4.72811  0.61958  0.77255  0.48576  0.95510
    169   2.54368  4.46753  3.18958  2.86503  4.05225  3.25341  3.96233  3.28706  2.51891  3.06541  3.99819  3.22409  3.86312  3.20333  3.03537  2.69139  1.32817  2.96982  5.40332  4.14790    169 t - - -
          2.68618  4.42225  2.77519  2.73123  3.46354  2.40513  3.72494  3.29354  2.67741  2.69355  4.24690  2.90347  2.73739  3.18146  2.89801  2.37887  2.77519  2.98518  4.58477  3.61503
          0.02743  4.00577  4.72811  0.61958  0.77255  0.48576  0.95510
    170   3.15011  4.94103  3.26456  3.03956  3.38487  3.56605  0.88981  3.87363  2.87929  3.35012  4.40479  3.44283  4.12676  3.40801  3.13616  3.22008  3.45870  3.60630  4.84782  3.33233    170 h - - -
          2.68618  4.42225  2.77519  2.73123  3.46354  2.40513  3.72494  3.29354  2.67741  2.69355  4.24690  2.90347  2.73739  3.18146  2.89801  2.37887  2.77519  2.98518  4.58477  3.61503
          0.02743  4.00577  4.72811  0.61958  0.77255  0.48576  0.95510
    171   3.22487  4.57769  4.74408  4.17836  2.21391  4.41894  4.59861  2.26290  4.04878  1.08002  2.28350  4.40626  4.62504  4.14263  4.16528  3.74882  3.44225  2.39861  4.91793  3.71180    171 l - - -
          2.68618  4.42225  2.77519  2.73123  3.46354  2.40513  3.72494  3.29354  2.67741  2.69355  4.24690  2.90347  2.73739  3.18146  2.89801  2.37887  2.77519  2.98518  4.58477  3.61503
          0.02743  4.00577  4.72811  0.61958  0.77255  0.48576  0.95510
    172   2.26955  4.21421  3.37106  3.08131  4.23776  2.98890  4.16685  3.59725  3.10507  3.33306  4.19141  3.28095  3.71890  3.43287  3.41823  1.24086  2.11112  3.11035  5.59419  4.35574    172 s - - -
          2.68618  4.42225  2.77519  2.73123  3.46354  2.40513  3.72494  3.29354  2.67741  2.69355  4.24690  2.90347  2.73739  3.18146  2.89801  2.37887  2.77519  2.98518  4.58477  3.61503
          0.02743  4.00577  4.72811  0.61958  0.77255  0.48576  0.95510
    173   3.30725  4.73098  4.40301  4.04516  3.19084  4.15035  4.65919  2.40397  3.81159  0.72695  3.17521  4.30765  4.56389  4.14794  3.96517  3.73928  3.59606  2.47559  5.11674  3.87027    173 l - - -
          2.68618  4.42225  2.77519  2.73123  3.46354  2.40513  3.72494  3.29354  2.67741  2.69355  4.24690  2.90347  2.73739  3.18146  2.89801  2.37887  2.77519  2.98518  4.58477  3.61503
          0.02743  4.00577  4.72811  0.61958  0.77255  0.48576  0.95510
    174   2.91416  4.42177  4.30829  3.97720  3.65042  3.86000  4.75680  2.05229  3.84700  2.31539  3.59694  4.14515  4.41429  4.19795  4.04640  3.37322  3.27323  0.87218  5.45683  4.19600    174 v - - -
          2.68618  4.42225  2.77519  2.73123  3.46354  2.40513  3.72494  3.29354  2.67741  2.69355  4.24690  2.90347  2.73739  3.18146  2.89801  2.37887  2.77519  2.98518  4.58477  3.61503
          0.02743  4.00577  4.72811  0.61958  0.77255  0.48576  0.95510
    175   3.18546  4.50592  4.80867  4.26548  3.26785  4.49426  4.88880  1.55170  4.13823  1.22716  3.06674  4.51526  4.72771  4.31818  4.29909  3.85014  3.42406  1.71438  5.29453  4.17184    175 l - - -
          2.68618  4.42225  2.77519  2.73123  3.46354  2.40513  3.72494  3.29354  2.67741  2.69355  4.24690  2.90347  2.73739  3.18146  2.89801  2.37887  2.77519  2.98518  4.58477  3.61503
          0.02743  4.00577  4.72811  0.61958  0.77255  0.48576  0.95510
    176   1.07606  4.15004  3.48243  3.22963  4.24317  2.95164  4.27170  3.55142  3.27065  3.33899  4.20928  3.34812  3.71036  3.56971  3.55260  2.03361  2.72537  3.06102  5.62584  4.40915    176 a - - -
          2.68618  4.42225  2.77519  2.73123  3.46354  2.40513  3.72494  3.29354  2.67741  2.69355  4.24690  2.90347  2.73739  3.18146  2.89801  2.37887  2.77519  2.98518  4.58477  3.61503
          0.02743  4.00577  4.72811  0.61958  0.77255  0.48576  0.95510
    177   2.83840  4.59894  3.53933  3.45652  4.59319  0.55016  4.56714  4.22670  3.65582  3.86366  4.84165  3.70386  3.99428  3.96957  3.87576  3.01440  3.33003  3.72930  5.65159  4.70014    177 G - - -
          2.68618  4.42225  2.77519  2.73123  3.46354  2.40513  3.72494  3.29354  2.67741  2.69355  4.24690  2.90347  2.73739  3.18146  2.89801  2.37887  2.77519  2.98518  4.58477  3.61503
          0.02743  4.00577  4.72811  0.61958  0.77255  0.48576  0.95510
    178   1.10880  4.17735  3.43076  3.19596  4.31066  2.13989  4.27661  3.65407  3.28503  3.40762  4.26420  3.33885  3.71453  3.56824  3.57869  2.43654  2.74726  3.13739  5.65914  4.46398    178 a - - -
          2.68618  4.42225  2.77519  2.73123  3.46354  2.40513  3.72494  3.29354  2.67741  2.69355  4.24690  2.90347  2.73739  3.18146  2.89801  2.37887  2.77519  2.98518  4.58477  3.61503
          0.02743  4.00577  4.72811  0.61958  0.77255  0.48576  0.95510
    179   2.79099  4.54033  3.52929  2.98698  3.50935  3.65710  3.84148  2.89419  2.54630  1.49402  3.48801  3.37299  4.04937  2.89563  2.50001  2.98232  3.02054  2.75451  5.00827  3.75358    179 l - - -
          2.68618  4.42225  2.77519  2.73123  3.46354  2.40513  3.72494  3.29354  2.67741  2.69355  4.24690  2.90347  2.73739  3.18146  2.89801  2.37887  2.77519  2.98518  4.58477  3.61503
          0.02743  4.00577  4.72811  0.61958  0.77255  0.48576  0.95510
    180   2.76392  4.97759  2.87999  2.47747  4.32593  2.39311  3.29143  3.77501  1.60412  3.31334  4.14550  2.97359  3.87493  2.80677  2.59406  2.76938  3.00579  3.42274  5.45295  4.14297    180 k - - -
          2.68618  4.42225  2.77519  2.73123  3.46354  2.40513  3.72494  3.29354  2.67741  2.69355  4.24690  2.90347  2.73739  3.18146  2.89801  2.37887  2.77519  2.98518  4.58477  3.61503
          0.02743  4.00577  4.72811  0.61958  0.77255  0.48576  0.95510
    181   3.11890  4.42819  4.80077  4.25604  3.37711  4.46640  4.89101  1.32918  4.14773  1.68877  2.93556  4.49137  4.71557  4.34432  4.31867  3.81742  3.35939  1.48247  5.34648  4.20476    181 i - - -
          2.68618  4.42225  2.77519  2.73123  3.46354  2.40513  3.72494  3.29354  2.67741  2.69355  4.24690  2.90347  2.73739  3.18146  2.89801  2.37887  2.77519  2.98518  4.58477  3.61503
          0.02743  4.00577  4.72811  0.61958  0.77255  0.48576  0.95510
    182   2.34058  4.32071  3.18002  2.90552  4.26022  3.03451  4.07378  3.71583  2.98859  3.37760  4.22192  3.19724  1.94748  3.31590  3.33831  1.52485  2.78979  3.22125  5.58191  4.31667    182 s - - -
          2.68618  4.42225  2.77519  2.73123  3.46354  2.40513  3.72494  3.29354  2.67741  2.69355  4.24690  2.90347  2.73739  3.18146  2.89801  2.37887  2.77519  2.98518  4.58477  3.61503
          0.02743  4.00577  4.72811  0.61958  0.77255  0.48576  0.95510
    183   3.16598  4.54130  4.43702  3.95381  1.31779  4.16853  3.79247  2.47881  3.81289  1.98817  3.34321  4.00303  4.47570  3.92868  3.94158  3.49057  3.39135  2.64285  4.05156  2.20013    183 f - - -
          2.68618  4.42225  2.77519  2.73123  3.46354  2.40513  3.72494  3.29354  2.67741  2.69355  4.24690  2.90347  2.73739  3.18146  2.89801  2.37887  2.77519  2.98518  4.58477  3.61503
          0.02743  4.00577  4.72811  0.61958  0.77255  0.48576  0.95510
    184   2.49675  5.22629  2.19024  1.50141  4.51221  3.28689  3.24471  3.99171  2.55039  3.51592  4.32466  2.76107  3.81293  2.81932  3.07052  2.71410  3.03268  3.59578  5.68981  4.25837    184 e - - -
          2.68618  4.42225  2.77519  2.73123  3.46354  2.40513  3.72494  3.29354  2.67741  2.69355  4.24690  2.90347  2.73739  3.18146  2.89801  2.37887  2.77519  2.98518  4.58477  3.61503
          0.02743  4.00577  4.72811  0.61958  0.77255  0.48576  0.95510
    185   2.89959  5.27308  2.40164  1.25404  4.55609  3.31544  3.73528  4.03701  2.53902  3.55869  4.42866  2.81484  3.87626  2.50749  2.97153  2.83659  3.16555  3.66997  5.71916  4.31959    185 e - - -
          2.68618  4.42225  2.77519  2.73123  3.46354  2.40513  3.72494  3.29354  2.67741  2.69355  4.24690  2.90347  2.73739  3.18146  2.89801  2.37887  2.77519  2.98518  4.58477  3.61503
          0.02743  4.00577  4.72811  0.61958  0.77255  0.48576  0.95510
    186   0.83750  4.26302  3.60186  3.40130  4.18888  3.08360  4.40705  3.33463  3.42108  3.20991  4.22856  3.51596  3.83561  3.75036  3.66125  2.61291  2.89960  2.96589  5.60269  4.41831    186 a - - -
          2.68618  4.42225  2.77519  2.73123  3.46354  2.40513  3.72494  3.29354  2.67741  2.69355  4.24690  2.90347  2.73739  3.18146  2.89801  2.37887  2.77519  2.98518  4.58477  3.61503
          0.02743  4.00577  4.72811  0.61958  0.77255  0.48576  0.95510
    187   3.07207  5.20524  2.55099  0.84973  4.56897  3.36369  3.96430  4.04958  2.86199  3.64607  4.61603  3.01566  3.97514  3.17833  3.28332  3.04198  3.37791  3.72035  5.71545  4.43988    187 e - - -
          2.68618  4.42225  2.77519  2.73123  3.46354  2.40513  3.72494  3.29354  2.67741  2.69355  4.24690  2.90347  2.73739  3.18146  2.89801  2.37887  2.77519  2.98518  4.58477  3.61503
          0.02743  4.00577  4.72811  0.61958  0.77255  0.48576  0.95510
    188   2.45392  4.87403  3.00903  2.34748  4.15134  3.44139  3.59977  3.55948  1.88994  2.73705  3.94743  2.96234  3.83228  2.62138  2.50090  2.57321  2.88069  3.22978  5.33432  4.02230    188 k - - -
          2.68618  4.42225  2.77519  2.73123  3.46354  2.40513  3.72494  3.29354  2.67741  2.69355  4.24690  2.90347  2.73739  3.18146  2.89801  2.37887  2.77519  2.98518  4.58477  3.61503
          0.02743  4.00577  4.72811  0.61958  0.77255  0.48576  0.95510
    189   2.77664  4.54095  3.51510  2.95279  3.61226  3.63432  3.80393  2.93814  2.31118  1.56525  3.56677  3.33820  4.02606  3.07080  2.44531  2.95888  3.00196  2.75958  5.04082  3.80311    189 l - - -
          2.68618  4.42225  2.77519  2.73123  3.46354  2.40513  3.72494  3.29354  2.67741  2.69355  4.24690  2.90347  2.73739  3.18146  2.89801  2.37887  2.77519  2.98518  4.58477  3.61503
          0.02743  4.00577  4.72811  0.61958  0.77255  0.48576  0.95510
    190   3.09763  5.06292  3.28224  2.88098  4.47988  3.57079  3.83892  3.91794  0.86946  3.45483  4.41078  3.29895  4.06311  3.02406  2.46492  3.13187  3.34183  3.61881  5.48105  4.31376    190 k - - -
          2.68618  4.42225  2.77519  2.73123  3.46354  2.40513  3.72494  3.29354  2.67741  2.69355  4.24690  2.90347  2.73739  3.18146  2.89801  2.37887  2.77519  2.98518  4.58477  3.61503
          0.02743  4.00577  4.72811  0.61958  0.77255  0.48576  0.95510
    191   2.47188  3.97601  3.31249  2.74383  3.55071  3.50257  3.74213  2.62336  2.53375  2.60390  3.28129  3.18297  3.88735  3.01499  2.39741  2.74123  2.58989  2.56217  4.96229  3.71154    191 r - - -
          2.68618  4.42225  2.77519  2.73123  3.46354  2.40513  3.72494  3.29354  2.67741  2.69355  4.24690  2.90347  2.73739  3.18146  2.89801  2.37887  2.77519  2.98518  4.58477  3.61503
          0.02743  4.00577  4.72811  0.61958  0.77255  0.48576  0.95510
    192   2.74466  5.18416  1.77187  2.24942  4.49998  3.32714  3.63643  3.96889  2.10153  3.47448  4.26963  2.64514  3.81273  2.76803  2.59077  2.69409  2.98960  3.56887  5.62572  4.22417    192 d - - -
          2.68618  4.42225  2.77519  2.73123  3.46354  2.40513  3.72494  3.29354  2.67741  2.69355  4.24690  2.90347  2.73739  3.18146  2.89801  2.37887  2.77519  2.98518  4.58477  3.61503
          0.02743  4.00577  4.72811  0.61958  0.77255  0.48576  0.95510
    193   2.45816  4.65117  3.03101  2.54898  4.05539  3.33686  3.70291  3.45406  2.36683  3.07434  3.90716  3.01807  2.22945  2.87735  2.62647  2.51499  2.57513  3.11648  5.32003  4.02441    193 p - - -
          2.68618  4.42225  2.77519  2.73123  3.46354  2.40513  3.72494  3.29354  2.67741  2.69355  4.24690  2.90347  2.73739  3.18146  2.89801  2.37887  2.77519  2.98518  4.58477  3.61503
          0.02743  4.00577  4.72811  0.61958  0.77255  0.48576  0.95510
    194   1.90329  4.40009  3.23549  2.74175  3.95137  3.01097  3.83410  3.33637  2.69445  3.00433  3.84778  3.13120  3.77603  3.05048  2.72534  1.96815  2.76422  2.72505  5.28757  4.02098    194 a - - -
          2.68618  4.42225  2.77519  2.73123  3.46354  2.40513  3.72494  3.29354  2.67741  2.69355  4.24690  2.90347  2.73739  3.18146  2.89801  2.37887  2.77519  2.98518  4.58477  3.61503
          0.02743  4.00577  4.72811  0.61958  0.77255  0.48576  0.95510
    195   2.59521  4.83054  2.95481  2.24650  3.54518  3.40369  3.59410  3.50688  2.34640  3.09106  3.59563  2.61247  3.79558  2.38694  2.45788  2.61679  2.82409  3.17334  5.31225  3.97459    195 e - - -
          2.68618  4.42225  2.77519  2.73123  3.46354  2.40513  3.72494  3.29354  2.67741  2.69355  4.24690  2.90347  2.73739  3.18146  2.89801  2.37887  2.77519  2.98518  4.58477  3.61503
          0.02743  4.00577  4.72811  0.61958  0.77255  0.48576  0.95510
    196   2.84850  5.02176  2.88321  2.51713  3.96945  3.46605  2.09087  3.76470  2.29491  3.27894  4.15739  3.00885  3.92415  1.94566  2.61539  2.84849  3.08140  3.44377  5.24787  3.83056    196 q - - -
          2.68618  4.42225  2.77519  2.73123  3.46354  2.40513  3.72494  3.29354  2.67741  2.69355  4.24690  2.90347  2.73739  3.18146  2.89801  2.37887  2.77519  2.98518  4.58477  3.61503
          0.02743  4.00577  4.72811  0.61958  0.77255  0.48576  0.95510
    197   2.19216  4.86504  2.93229  2.35021  4.15387  3.40729  3.61268  3.56874  2.24851  3.14459  3.95886  2.93864  2.83032  2.65623  2.41228  2.65946  2.87267  3.23219  5.35458  4.03014    197 a - - -
          2.68618  4.42225  2.77519  2.73123  3.46354  2.40513  3.72494  3.29354  2.67741  2.69355  4.24690  2.90347  2.73739  3.18146  2.89801  2.37887  2.77519  2.98518  4.58477  3.61503
          0.02743  4.00577  4.72811  0.61958  0.77255  0.48576  0.95510
    198   2.56678  4.90429  2.95879  2.15501  4.20260  3.42428  3.60479  3.61444  2.26877  3.17800  3.99128  2.94720  3.82901  2.61918  2.01465  2.56788  2.89166  3.03371  5.37233  4.05289    198 r - - -
          2.68618  4.42225  2.77519  2.73123  3.46354  2.40513  3.72494  3.29354  2.67741  2.69355  4.24690  2.90347  2.73739  3.18146  2.89801  2.37887  2.77519  2.98518  4.58477  3.61503
          0.02743  4.00577  4.72811  0.61958  0.77255  0.48576  0.95510
    199   3.03273  4.44733  4.39849  3.84923  2.52191  4.13958  4.17398  2.28492  3.72118  1.14980  3.04080  4.05268  4.42630  3.88745  3.88744  3.44881  3.25692  2.41560  4.57627  2.74612    199 l - - -
          2.68618  4.42225  2.77519  2.73123  3.46354  2.40513  3.72494  3.29354  2.67741  2.69355  4.24690  2.90347  2.73739  3.18146  2.89801  2.37887  2.77519  2.98518  4.58477  3.61503
          0.02743  4.00577  4.72811  0.61958  0.77255  0.48576  0.95510
    200   2.53214  4.27311  4.10433  3.55511  2.13226  3.86137  3.93828  2.51914  3.43915  1.64656  3.19440  3.76561  4.20854  3.64981  3.63689  3.15743  3.03117  2.41373  4.44547  2.60746    200 l - - -
          2.68618  4.42225  2.77519  2.73123  3.46354  2.40513  3.72494  3.29354  2.67741  2.69355  4.24690  2.90347  2.73739  3.18146  2.89801  2.37887  2.77519  2.98518  4.58477  3.61503
          0.02743  4.00577  4.72811  0.61958  0.77255  0.48576  0.95510
    201   2.93692  4.67032  3.55879  3.41827  4.39929  3.35037  4.48346  3.98061  3.48730  3.59235  4.64898  3.71078  0.61328  3.87201  3.71637  3.10894  3.38931  3.61052  5.54772  4.52229    201 P - - -
          2.68618  4.42225  2.77519  2.73123  3.46354  2.40513  3.72494  3.29354  2.67741  2.69355  4.24690  2.90347  2.73739  3.18146  2.89801  2.37887  2.77519  2.98518  4.58477  3.61503
          0.02743  4.00577  4.72811  0.61958  0.77255  0.48576  0.95510
    202   3.17864  4.50834  4.79205  4.22612  3.16344  4.45799  4.79826  1.67424  4.10726  1.21636  2.43658  4.47229  4.67275  4.23999  4.24509  3.79570  3.40523  1.91536  5.18087  4.10006    202 l - - -
          2.68618  4.42225  2.77519  2.73123  3.46354  2.40513  3.72494  3.29354  2.67741  2.69355  4.24690  2.90347  2.73739  3.18146  2.89801  2.37887  2.77519  2.98518  4.58477  3.61503
          0.02743  4.00577  4.72811  0.61958  0.77255  0.48576  0.95510
    203   2.57065  4.33079  4.43826  3.93884  3.60256  4.09324  4.70686  1.67346  3.83461  2.23135  3.44139  4.17162  4.50116  4.12568  4.07171  3.46362  3.19135  1.12112  5.41466  4.20193    203 v - - -
          2.68618  4.42225  2.77519  2.73123  3.46354  2.40513  3.72494  3.29354  2.67741  2.69355  4.24690  2.90347  2.73739  3.18146  2.89801  2.37887  2.77519  2.98518  4.58477  3.61503
          0.02743  4.00577  4.72811  0.61958  0.77255  0.48576  0.95510
    204   2.50427  4.62092  3.13894  2.58393  3.89093  3.42619  3.42613  3.27595  2.42447  2.91802  3.76632  3.05451  3.84137  2.86203  2.09567  2.51201  2.62136  2.62471  5.18986  3.90754    204 r - - -
          2.68618  4.42225  2.77519  2.73123  3.46354  2.40513  3.72494  3.29354  2.67741  2.69355  4.24690  2.90347  2.73739  3.18146  2.89801  2.37887  2.77519  2.98518  4.58477  3.61503
          0.02743  4.00577  4.72811  0.61958  0.77255  0.48576  0.95510
    205   2.93692  4.67032  3.55879  3.41827  4.39929  3.35037  4.48346  3.98061  3.48730  3.59235  4.64898  3.71078  0.61328  3.87201  3.71637  3.10894  3.38931  3.61052  5.54772  4.52229    205 P - - -
          2.68618  4.42225  2.77519  2.73123  3.46354  2.40513  3.72494  3.29354  2.67741  2.69355  4.24690  2.90347  2.73739  3.18146  2.89801  2.37887  2.77519  2.98518  4.58477  3.61503
          0.02743  4.00577  4.72811  0.61958  0.77255  0.48576  0.95510
    206   2.64571  4.27047  4.03600  3.61411  3.69683  3.59475  4.45710  2.17590  3.50198  2.45231  3.59048  3.80478  4.16829  3.83322  3.75247  3.00721  2.29215  1.21890  5.37400  4.15023    206 v - - -
          2.68618  4.42225  2.77519  2.73123  3.46354  2.40513  3.72494  3.29354  2.67741  2.69355  4.24690  2.90347  2.73739  3.18146  2.89801  2.37887  2.77519  2.98518  4.58477  3.61503
          0.02743  4.00577  4.72811  0.61958  0.77255  0.48576  0.95510
    207   3.24292  4.60038  4.73583  4.16880  2.60406  4.44272  4.66119  2.24386  4.04046  1.05744  2.01842  4.42324  4.64200  4.14572  4.16976  3.77332  3.46042  2.38484  4.99534  3.84299    207 l - - -
          2.68618  4.42225  2.77519  2.73123  3.46354  2.40513  3.72494  3.29354  2.67741  2.69355  4.24690  2.90347  2.73739  3.18146  2.89801  2.37887  2.77519  2.98518  4.58477  3.61503
          0.02743  4.00577  4.72811  0.61958  0.77255  0.48576  0.95510
    208   3.07207  5.20524  2.55099  0.84973  4.56897  3.36369  3.96430  4.04958  2.86199  3.64607  4.61603  3.01566  3.97514  3.17833  3.28332  3.04198  3.37791  3.72035  5.71545  4.43988    208 e - - -
          2.68618  4.42225  2.77519  2.73123  3.46354  2.40513  3.72494  3.29354  2.67741  2.69355  4.24690  2.90347  2.73739  3.18146  2.89801  2.37887  2.77519  2.98518  4.58477  3.61503
          0.02743  4.00577  4.72811  0.61958  0.77255  0.48576  0.95510
    209   3.03991  5.13644  3.37540  2.78470  4.57187  3.63560  3.64311  3.94102  1.11294  3.40390  4.28554  3.19408  4.03164  2.78583  1.96911  3.04201  3.22304  3.62491  5.45522  4.27464    209 k - - -
          2.68618  4.42225  2.77519  2.73123  3.46354  2.40513  3.72494  3.29354  2.67741  2.69355  4.24690  2.90347  2.73739  3.18146  2.89801  2.37887  2.77519  2.98518  4.58477  3.61503
          0.02743  4.00577  4.72811  0.61958  0.77255  0.48576  0.95510
    210   2.75782  4.25856  4.02979  3.46096  3.27129  3.86553  4.17446  1.93843  3.34311  2.04054  2.69475  3.76189  4.21189  3.12259  3.58906  3.15563  2.99318  1.66670  4.93100  3.74524    210 v - - -
          2.68618  4.42225  2.77519  2.73123  3.46354  2.40513  3.72494  3.29354  2.67741  2.69355  4.24690  2.90347  2.73739  3.18146  2.89801  2.37887  2.77519  2.98518  4.58477  3.61503
          0.02743  4.00577  4.72811  0.61958  0.77255  0.48576  0.95510
    211   1.47510  4.17057  3.39901  3.09643  4.30741  2.23220  4.18907  3.72253  3.17225  3.40430  4.22133  3.27291  3.68216  3.44976  3.50325  1.72831  2.69838  3.17115  5.64258  4.42635    211 a - - -
          2.68618  4.42225  2.77519  2.73123  3.46354  2.40513  3.72494  3.29354  2.67741  2.69355  4.24690  2.90347  2.73739  3.18146  2.89801  2.37887  2.77519  2.98518  4.58477  3.61503
          0.02743  4.00577  4.72811  0.61958  0.77255  0.48576  0.95510
    212   2.26199  4.21490  3.35187  3.02167  4.21763  2.55324  4.11528  3.61491  3.06348  3.30442  4.13526  3.24826  3.70705  3.36981  3.40165  1.82726  1.56544  3.12127  5.55804  4.32874    212 t - - -
          2.68618  4.42225  2.77519  2.73123  3.46354  2.40513  3.72494  3.29354  2.67741  2.69355  4.24690  2.90347  2.73739  3.18146  2.89801  2.37887  2.77519  2.98518  4.58477  3.61503
          0.02743  4.00577  4.72811  0.61958  0.77255  0.48576  0.95510
    213   3.13569  4.51976  4.52130  4.14356  3.46680  4.20742  4.84846  0.92665  3.97423  2.02754  3.38343  4.37042  4.62745  4.30990  4.15578  3.71711  3.43316  1.85827  5.38395  4.13256    213 i - - -
          2.68618  4.42225  2.77519  2.73123  3.46354  2.40513  3.72494  3.29354  2.67741  2.69355  4.24690  2.90347  2.73739  3.18146  2.89801  2.37887  2.77519  2.98518  4.58477  3.61503
          0.02743  4.00577  4.72811  0.61958  0.77255  0.48576  0.95510
    214   3.07467  4.40892  4.73888  4.24826  3.56922  4.38811  4.97682  1.46685  4.13130  2.08596  3.38441  4.47104  4.72156  4.40811  4.33813  3.77788  3.34655  1.06370  5.52189  4.30758    214 v - - -
          2.68618  4.42225  2.77519  2.73123  3.46354  2.40513  3.72494  3.29354  2.67741  2.69355  4.24690  2.90347  2.73739  3.18146  2.89801  2.37887  2.77519  2.98518  4.58477  3.61503
          0.02743  4.00577  4.72811  0.61958  0.77255  0.48576  0.95510
    215   2.03723  4.65636  3.03279  2.55311  4.07684  3.33008  3.70608  3.48271  2.45142  3.09666  3.92864  3.01948  3.81011  2.68485  2.47437  2.05837  2.84543  3.13868  5.33449  4.03727    215 a - - -
          2.68618  4.42225  2.77519  2.73123  3.46354  2.40513  3.72494  3.29354  2.67741  2.69355  4.24690  2.90347  2.73739  3.18146  2.89801  2.37887  2.77519  2.98518  4.58477  3.61503
          0.02743  4.00577  4.72811  0.61958  0.77255  0.48576  0.95510
    216   2.40560  4.85209  2.54246  2.38696  4.21840  3.33579  3.63466  3.64800  2.40080  3.21997  4.02080  2.90398  3.78562  2.77454  2.16494  2.28935  2.73242  3.27870  5.42406  4.07477    216 r - - -
          2.68618  4.42225  2.77519  2.73123  3.46354  2.40513  3.72494  3.29354  2.67741  2.69355  4.24690  2.90347  2.73739  3.18146  2.89801  2.37887  2.77519  2.98518  4.58477  3.61503
          0.02743  4.00577  4.72811  0.61958  0.77255  0.48576  0.95510
    217   1.91156  4.67723  2.92253  2.49810  4.01841  3.13301  2.74684  3.44065  2.51117  3.06289  3.89948  2.98508  3.81259  2.72279  2.92819  2.48119  2.85481  3.11210  5.30890  3.99483    217 a - - -
          2.68618  4.42225  2.77519  2.73123  3.46354  2.40513  3.72494  3.29354  2.67741  2.69355  4.24690  2.90347  2.73739  3.18146  2.89801  2.37887  2.77519  2.98518  4.58477  3.61503
          0.02743  4.00577  4.72811  0.61958  0.77255  0.48576  0.95510
    218   2.96635  4.34315  4.56314  4.05021  3.56842  4.22361  4.77782  1.29465  3.93948  2.16448  3.39600  4.28089  4.58274  4.21710  4.15870  3.58755  2.87938  1.35818  5.41487  4.21332    218 i - - -
          2.68618  4.42225  2.77519  2.73123  3.46354  2.40513  3.72494  3.29354  2.67741  2.69355  4.24690  2.90347  2.73739  3.18146  2.89801  2.37887  2.77519  2.98518  4.58477  3.61503
          0.02743  4.00577  4.72811  0.61958  0.77255  0.48576  0.95510
    219   2.10729  4.96223  2.59247  2.26680  4.25204  3.36760  3.59511  3.69212  2.27642  3.24212  4.03414  2.86666  3.78807  2.58860  2.49641  2.51506  2.86232  3.32590  5.43332  4.06840    219 a - - -
          2.68618  4.42225  2.77519  2.73123  3.46354  2.40513  3.72494  3.29354  2.67741  2.69355  4.24690  2.90347  2.73739  3.18146  2.89801  2.37887  2.77519  2.98518  4.58477  3.61503
          0.02743  4.00577  4.72811  0.61958  0.77255  0.48576  0.95510
    220   2.30582  4.28279  3.24851  2.89745  4.19035  1.66005  4.02994  3.60323  2.95270  3.27115  4.10058  3.18940  2.63647  3.26410  3.31980  2.22285  2.73962  2.85769  5.52000  4.26784    220 g - - -
          2.68618  4.42225  2.77519  2.73123  3.46354  2.40513  3.72494  3.29354  2.67741  2.69355  4.24690  2.90347  2.73739  3.18146  2.89801  2.37887  2.77519  2.98518  4.58477  3.61503
          0.02743  4.00577  4.72811  0.61958  0.77255  0.48576  0.95510
    221   3.30130  4.74352  4.16979  3.71497  1.83836  4.12372  1.74642  3.31447  3.60417  2.77080  3.88481  3.78062  4.45429  3.74859  3.80531  3.42692  3.52133  3.15286  3.06608  1.67858    221 y - - -
          2.68618  4.42225  2.77519  2.73123  3.46354  2.40513  3.72494  3.29354  2.67741  2.69355  4.24690  2.90347  2.73739  3.18146  2.89801  2.37887  2.77519  2.98518  4.58477  3.61503
          0.02743  4.00577  4.72811  0.61958  0.77255  0.48576  0.95510
    222   2.50478  5.06397  2.22313  2.20336  4.37081  3.33914  3.35628  3.83660  2.35900  3.35236  4.12253  2.63945  3.39914  2.50154  2.74333  2.59652  2.73546  3.43546  5.51671  4.11780    222 e - - -
          2.68618  4.42225  2.77519  2.73123  3.46354  2.40513  3.72494  3.29354  2.67741  2.69355  4.24690  2.90347  2.73739  3.18146  2.89801  2.37887  2.77519  2.98518  4.58477  3.61503
          0.02743  4.00577  4.72811  0.61958  0.77255  0.48576  0.95510
    223   2.72921  4.30742  4.16267  3.77183  3.70071  3.70620  4.60144  2.06107  3.64712  2.38824  3.58352  3.94329  4.27413  3.98880  3.87879  3.13759  2.73414  1.04815  5.45247  4.21954    223 v - - -
          2.68618  4.42225  2.77519  2.73123  3.46354  2.40513  3.72494  3.29354  2.67741  2.69355  4.24690  2.90347  2.73739  3.18146  2.89801  2.37887  2.77519  2.98518  4.58477  3.61503
          0.02743  4.00577  4.72811  0.61958  0.77255  0.48576  0.95510
    224   2.65068  5.08557  2.33457  2.05107  4.38789  3.14801  3.34687  3.85462  2.39813  3.37418  4.15087  2.80545  2.89393  2.54825  2.89785  2.50471  2.76732  3.45571  5.54354  4.13946    224 e - - -
          2.68618  4.42225  2.77519  2.73123  3.46354  2.40513  3.72494  3.29354  2.67741  2.69355  4.24690  2.90347  2.73739  3.18146  2.89801  2.37887  2.77519  2.98518  4.58477  3.61503
          0.02743  4.00577  4.72811  0.61958  0.77255  0.48576  0.95510
    225   2.53522  4.07251  3.00829  2.36335  4.08244  3.42519  3.08162  3.49517  2.21735  3.08040  3.89400  2.95057  3.81180  2.50229  2.28896  2.64142  2.83973  3.02971  5.30096  3.97946    225 k - - -
          2.68618  4.42225  2.77519  2.73123  3.46354  2.40513  3.72494  3.29354  2.67741  2.69355  4.24690  2.90347  2.73739  3.18146  2.89801  2.37887  2.77519  2.98518  4.58477  3.61503
          0.02743  4.00577  4.72811  0.61958  0.77255  0.48576  0.95510
    226   3.13964  4.44510  4.82270  4.29875  3.44452  4.49871  4.97362  1.20240  4.17994  1.75466  3.24675  4.53647  4.76242  4.41049  4.36495  3.86774  3.38986  1.47580  5.43748  4.26519    226 i - - -
          2.68618  4.42225  2.77519  2.73123  3.46354  2.40513  3.72494  3.29354  2.67741  2.69355  4.24690  2.90347  2.73739  3.18146  2.89801  2.37887  2.77519  2.98518  4.58477  3.61503
          0.02743  4.00577  4.72811  0.61958  0.77255  0.48576  0.95510
    227   2.81212  4.49677  3.58476  3.07595  2.71393  3.70749  2.56557  3.00437  2.95377  2.62727  3.60895  3.41238  4.09193  3.28656  3.25996  2.99094  3.04685  2.32183  4.30265  1.88840    227 y - - -
          2.68618  4.42225  2.77519  2.73123  3.46354  2.40513  3.72494  3.29354  2.67741  2.69355  4.24690  2.90347  2.73739  3.18146  2.89801  2.37887  2.77519  2.98518  4.58477  3.61503
          0.02743  4.00577  4.72811  0.61958  0.77255  0.48576  0.95510
    228   3.30725  4.73098  4.40301  4.04516  3.19084  4.15035  4.65919  2.40397  3.81159  0.72695  3.17521  4.30765  4.56389  4.14794  3.96517  3.73928  3.59606  2.47559  5.11674  3.87027    228 l - - -
          2.68618  4.42225  2.77519  2.73123  3.46354  2.40513  3.72494  3.29354  2.67741  2.69355  4.24690  2.90347  2.73739  3.18146  2.89801  2.37887  2.77519  2.98518  4.58477  3.61503
          0.02743  4.00577  4.72811  0.61958  0.77255  0.48576  0.95510
    229   2.42192  4.29941  4.15927  3.78380  3.72054  3.67735  4.62043  2.06908  3.68216  2.40887  3.60308  3.94162  4.26072  4.00987  3.91336  3.11525  3.08442  1.04705  5.47311  4.24070    229 v - - -
          2.68618  4.42225  2.77519  2.73123  3.46354  2.40513  3.72494  3.29354  2.67741  2.69355  4.24690  2.90347  2.73739  3.18146  2.89801  2.37887  2.77519  2.98518  4.58477  3.61503
          0.02743  4.00577  4.72811  0.61958  0.77255  0.48576  0.95510
    230   2.83840  4.59894  3.53933  3.45652  4.59319  0.55016  4.56714  4.22670  3.65582  3.86366  4.84165  3.70386  3.99428  3.96957  3.87576  3.01440  3.33003  3.72930  5.65159  4.70014    230 G - - -
          2.68618  4.42225  2.77519  2.73123  3.46354  2.40513  3.72494  3.29354  2.67741  2.69355  4.24690  2.90347  2.73739  3.18146  2.89801  2.37887  2.77519  2.98518  4.58477  3.61503
          0.02743  4.00577  4.72811  0.61958  0.77255  0.48576  0.95510
    231   2.83840  4.59894  3.53933  3.45652  4.59319  0.55016  4.56714  4.22670  3.65582  3.86366  4.84165  3.70386  3.99428  3.96957  3.87576  3.01440  3.33003  3.72930  5.65159  4.70014    231 G - - -
          2.68618  4.42225  2.77519  2.73123  3.46354  2.40513  3.72494  3.29354  2.67741  2.69355  4.24690  2.90347  2.73739  3.18146  2.89801  2.37887  2.77519  2.98518  4.58477  3.61503
          0.02743  4.00577  4.72811  0.61958  0.77255  0.48576  0.95510
    232   2.30981  4.21937  3.41855  3.14447  4.13753  3.03346  4.19103  3.40139  3.12544  3.21551  4.12179  3.33117  3.75851  3.48125  3.41093  2.26484  1.19577  2.98488  5.53388  4.29295    232 t - - -
          2.68618  4.42225  2.77519  2.73123  3.46354  2.40513  3.72494  3.29354  2.67741  2.69355  4.24690  2.90347  2.73739  3.18146  2.89801  2.37887  2.77519  2.98518  4.58477  3.61503
          0.02743  4.00577  4.72811  0.61958  0.77255  0.48576  0.95510
    233   1.63512  2.55452  3.81160  3.39819  3.99665  2.98248  4.25306  3.31265  3.32668  3.08610  3.95098  3.43434  3.71319  3.59756  3.58723  1.63226  2.67109  2.88491  5.41395  4.22721    233 s - - -
          2.68618  4.42225  2.77519  2.73123  3.46354  2.40513  3.72494  3.29354  2.67741  2.69355  4.24690  2.90347  2.73739  3.18146  2.89801  2.37887  2.77519  2.98518  4.58477  3.61503
          0.02743  4.00577  4.72811  0.61958  0.77255  0.48576  0.95510
    234   1.26954  4.15334  3.43599  3.14753  4.28794  2.64175  4.21867  3.68461  3.21272  3.38816  4.21417  3.29859  3.68582  3.49307  3.52614  1.79060  2.69959  3.14399  5.63532  4.42563    234 a - - -
          2.68618  4.42225  2.77519  2.73123  3.46354  2.40513  3.72494  3.29354  2.67741  2.69355  4.24690  2.90347  2.73739  3.18146  2.89801  2.37887  2.77519  2.98518  4.58477  3.61503
          0.02743  4.00577  4.72811  0.61958  0.77255  0.48576  0.95510
    235   3.43200  4.79524  4.42150  4.16284  0.81647  4.08744  3.94245  2.94099  4.06691  2.28107  3.65245  4.17139  4.54421  4.19854  4.15364  3.69404  3.73379  2.94121  4.15489  2.50638    235 f - - -
          2.68618  4.42225  2.77519  2.73123  3.46354  2.40513  3.72494  3.29354  2.67741  2.69355  4.24690  2.90347  2.73739  3.18146  2.89801  2.37887  2.77519  2.98518  4.58477  3.61503
          0.02743  4.00577  4.72811  0.61958  0.77255  0.48576  0.95510
    236   2.28542  4.65011  3.03758  2.34207  3.86766  3.42226  3.64401  3.05355  2.39955  2.79567  3.74011  2.99459  3.45705  2.70929  2.90108  2.64617  2.40392  2.96764  5.18188  3.87733    236 a - - -
          2.68618  4.42225  2.77519  2.73123  3.46354  2.40513  3.72494  3.29354  2.67741  2.69355  4.24690  2.90347  2.73739  3.18146  2.89801  2.37887  2.77519  2.98518  4.58477  3.61503
          0.02743  4.00577  4.72811  0.61958  0.77255  0.48576  0.95510
    237   2.83840  4.59894  3.53933  3.45652  4.59319  0.55016  4.56714  4.22670  3.65582  3.86366  4.84165  3.70386  3.99428  3.96957  3.87576  3.01440  3.33003  3.72930  5.65159  4.70014    237 G - - -
          2.68618  4.42225  2.77519  2.73123  3.46354  2.40513  3.72494  3.29354  2.67741  2.69355  4.24690  2.90347  2.73739  3.18146  2.89801  2.37887  2.77519  2.98518  4.58477  3.61503
          0.02743  4.00577  4.72811  0.61958  0.77255  0.48576  0.95510
    238   3.04178  4.38784  4.68792  4.12244  2.61000  4.29694  4.63224  1.42677  4.00506  1.70737  2.63313  4.32722  4.56029  4.15478  4.14048  3.62680  3.27350  1.83136  5.07145  3.92092    238 i - - -
          2.68618  4.42225  2.77519  2.73123  3.46354  2.40513  3.72494  3.29354  2.67741  2.69355  4.24690  2.90347  2.73739  3.18146  2.89801  2.37887  2.77519  2.98518  4.58477  3.61503
          0.02743  4.00577  4.72811  0.61958  0.77255  0.48576  0.95510
    239   2.05799  5.09260  2.20077  1.83452  4.41808  3.29021  3.66889  3.87124  2.53274  3.42110  4.22662  2.79432  3.34920  2.81242  3.04535  2.67407  2.97068  3.48365  5.61446  4.20690    239 e - - -
          2.68618  4.42225  2.77519  2.73123  3.46354  2.40513  3.72494  3.29354  2.67741  2.69355  4.24690  2.90347  2.73739  3.18146  2.89801  2.37887  2.77519  2.98518  4.58477  3.61503
          0.02743  4.00577  4.72811  0.61958  0.77255  0.48576  0.95510
    240   2.66334  5.13333  2.24160  1.95029  4.44796  2.95639  3.59515  3.92240  2.27144  3.42314  4.19308  2.79773  3.50487  2.58981  2.64436  2.61910  2.90292  3.50966  5.57600  4.16535    240 e - - -
          2.68618  4.42225  2.77519  2.73123  3.46354  2.40513  3.72494  3.29354  2.67741  2.69355  4.24690  2.90347  2.73739  3.18146  2.89801  2.37887  2.77519  2.98518  4.58477  3.61503
          0.02743  4.00577  4.72811  0.61958  0.77255  0.48576  0.95510
    241   3.08176  4.40922  4.75992  4.26753  3.56911  4.40708  4.99181  1.41118  4.15261  2.08100  3.38073  4.48917  4.73340  4.42521  4.35686  3.79625  3.35172  1.09610  5.52669  4.31564    241 v - - -
          2.68618  4.42225  2.77519  2.73123  3.46354  2.40513  3.72494  3.29354  2.67741  2.69355  4.24690  2.90347  2.73739  3.18146  2.89801  2.37887  2.77519  2.98518  4.58477  3.61503
          0.02743  4.00577  4.72811  0.61958  0.77255  0.48576  0.95510
    242   3.04125  4.40376  4.61550  4.06131  3.28850  4.29569  4.68600  1.71778  3.94171  1.79308  2.05079  4.30412  4.57720  4.14496  4.12001  3.63114  3.28173  1.53237  5.19795  4.05905    242 v - - -
          2.68618  4.42225  2.77519  2.73123  3.46354  2.40513  3.72494  3.29354  2.67741  2.69355  4.24690  2.90347  2.73739  3.18146  2.89801  2.37887  2.77519  2.98518  4.58477  3.61503
          0.02743  4.00577  4.72811  0.61958  0.77255  0.48576  0.95510
    243   2.10400  4.66973  2.92384  2.36514  4.01965  3.33762  3.70270  3.41261  2.52061  3.04797  3.88563  2.98371  3.81037  2.60724  2.94478  2.53608  2.16771  3.08802  5.31170  4.00288    243 a - - -
          2.68618  4.42225  2.77519  2.73123  3.46354  2.40513  3.72494  3.29354  2.67741  2.69355  4.24690  2.90347  2.73739  3.18146  2.89801  2.37887  2.77519  2.98518  4.58477  3.61503
          0.02743  4.00577  4.72811  0.61958  0.77255  0.48576  0.95510
    244   2.22781  4.92755  2.68213  2.19491  4.24083  3.09833  3.62016  3.67144  2.37285  3.23412  4.03729  2.88621  3.79990  2.75840  2.15018  2.63967  2.88109  3.31147  5.43303  4.08013    244 r - - -
          2.68618  4.42225  2.77519  2.73123  3.46354  2.40513  3.72494  3.29354  2.67741  2.69355  4.24690  2.90347  2.73739  3.18146  2.89801  2.37887  2.77519  2.98518  4.58477  3.61503
          0.02743  4.00577  4.72811  0.61958  0.77255  0.48576  0.95510
    245   2.34491  4.30915  4.40508  3.88970  3.55951  4.07373  4.63495  1.41152  3.79212  2.21859  3.40827  4.12789  4.46757  4.06895  4.02705  3.42977  3.16032  1.44164  5.33914  4.13405    245 i - - -
          2.68618  4.42225  2.77519  2.73123  3.46354  2.40513  3.72494  3.29354  2.67741  2.69355  4.24690  2.90347  2.73739  3.18146  2.89801  2.37887  2.77519  2.98518  4.58477  3.61503
          0.02743  4.00577  4.72811  0.61958  0.77255  0.48576  0.95510
    246   2.48906  4.33379  3.55131  3.31169  4.09136  3.16811  4.31821  3.23492  3.25729  3.09364  4.13703  3.49821  3.88303  3.64583  3.50839  2.69200  0.96446  2.91545  5.51738  4.30854    246 t - - -
          2.68618  4.42225  2.77519  2.73123  3.46354  2.40513  3.72494  3.29354  2.67741  2.69355  4.24690  2.90347  2.73739  3.18146  2.89801  2.37887  2.77519  2.98518  4.58477  3.61503
          0.02743  4.00577  4.72811  0.61958  0.77255  0.48576  0.95510
    247   2.83840  4.59894  3.53933  3.45652  4.59319  0.55016  4.56714  4.22670  3.65582  3.86366  4.84165  3.70386  3.99428  3.96957  3.87576  3.01440  3.33003  3.72930  5.65159  4.70014    247 G - - -
          2.68618  4.42225  2.77519  2.73123  3.46354  2.40513  3.72494  3.29354  2.67741  2.69355  4.24690  2.90347  2.73739  3.18146  2.89801  2.37887  2.77519  2.98518  4.58477  3.61503
          0.02743  4.00577  4.72811  0.61958  0.77255  0.48576  0.95510
    248   3.10463  4.41712  4.78057  4.26013  3.50521  4.46069  4.95756  1.48557  4.14692  1.88201  3.31336  4.49771  4.74355  4.39696  4.34573  3.82911  3.35891  1.13533  5.46585  4.27413    248 v - - -
          2.68618  4.42225  2.77519  2.73123  3.46354  2.40513  3.72494  3.29354  2.67741  2.69355  4.24690  2.90347  2.73739  3.18146  2.89801  2.37887  2.77519  2.98518  4.58477  3.61503
          0.02743  4.00577  4.72811  0.61958  0.77255  0.48576  0.95510
    249   2.64836  5.03320  2.60436  2.16739  4.33615  3.36554  3.34562  3.78642  2.16872  3.31251  4.09589  2.85078  2.55735  2.71083  2.56113  2.62561  2.88104  3.40362  5.48153  4.10687    249 e - - -
          2.68618  4.42225  2.77519  2.73123  3.46354  2.40513  3.72494  3.29354  2.67741  2.69355  4.24690  2.90347  2.73739  3.18146  2.89801  2.37887  2.77519  2.98518  4.58477  3.61503
          0.02743  4.00577  4.72811  0.61958  0.77255  0.48576  0.95510
    250   1.82899  2.97805  3.74816  3.25544  3.71422  3.16047  4.09916  2.97129  3.18406  2.78079  3.67268  3.42232  3.79631  3.46054  3.47060  2.31787  2.01063  2.42778  5.16288  3.96120    250 a - - -
          2.68618  4.42225  2.77519  2.73123  3.46354  2.40513  3.72494  3.29354  2.67741  2.69355  4.24690  2.90347  2.73739  3.18146  2.89801  2.37887  2.77519  2.98518  4.58477  3.61503
          0.02743  4.00577  4.72811  0.61958  0.77255  0.48576  0.95510
    251   2.56355  4.42905  3.24072  2.50957  3.35527  3.48297  3.71642  2.95905  2.63226  2.47186  3.52561  3.13582  3.86827  2.83525  2.82372  2.62681  2.52687  2.32733  4.99103  3.72957    251 v - - -
          2.68618  4.42225  2.77519  2.73123  3.46354  2.40513  3.72494  3.29354  2.67741  2.69355  4.24690  2.90347  2.73739  3.18146  2.89801  2.37887  2.77519  2.98518  4.58477  3.61503
          0.02743  4.00577  4.72811  0.61958  0.77255  0.48576  0.95510
    252   2.52536  4.32537  4.34129  3.86537  3.62790  3.96291  4.65919  1.82437  3.75303  2.27351  3.47838  4.08549  4.42421  4.06110  3.99538  3.34860  3.15634  1.08594  5.42123  4.20043    252 v - - -
          2.68618  4.42225  2.77519  2.73123  3.46354  2.40513  3.72494  3.29354  2.67741  2.69355  4.24690  2.90347  2.73739  3.18146  2.89801  2.37887  2.77519  2.98518  4.58477  3.61503
          0.02743  4.00577  4.72811  0.61958  0.77255  0.48576  0.95510
    253   1.40305  4.25531  3.35017  3.05202  4.19347  3.03914  4.14900  3.51011  3.09244  3.24997  4.13639  3.28640  1.98347  3.41452  3.41635  2.49395  2.77848  3.07159  5.55372  4.32808    253 a - - -
          2.68618  4.42225  2.77519  2.73123  3.46354  2.40513  3.72494  3.29354  2.67741  2.69355  4.24690  2.90347  2.73739  3.18146  2.89801  2.37887  2.77519  2.98518  4.58477  3.61503
          0.02743  4.00577  4.72811  0.61958  0.77255  0.48576  0.95510
    254   2.35670  4.29389  3.31543  2.89406  3.99554  2.45854  3.97127  3.32806  2.89115  3.05075  3.91224  3.21066  1.99169  3.21765  3.25505  2.51861  2.55735  2.47783  5.36275  4.11478    254 p - - -
          2.68618  4.42225  2.77519  2.73123  3.46354  2.40513  3.72494  3.29354  2.67741  2.69355  4.24690  2.90347  2.73739  3.18146  2.89801  2.37887  2.77519  2.98518  4.58477  3.61503
          0.02743  4.00577  4.72811  0.61958  0.77255  0.48576  0.95510
    255   2.42759  5.05893  2.64854  1.96301  4.35348  3.34057  3.15689  3.80840  2.39839  3.34258  4.13471  2.34507  3.79435  2.55862  2.87224  2.52604  2.91483  3.42780  5.52143  4.13497    255 e - - -
          2.68618  4.42225  2.77519  2.73123  3.46354  2.40513  3.72494  3.29354  2.67741  2.69355  4.24690  2.90347  2.73739  3.18146  2.89801  2.37887  2.77519  2.98518  4.58477  3.61503
          0.02743  4.00577  4.72811  0.61958  0.77255  0.48576  0.95510
    256   2.93692  4.67032  3.55879  3.41827  4.39929  3.35037  4.48346  3.98061  3.48730  3.59235  4.64898  3.71078  0.61328  3.87201  3.71637  3.10894  3.38931  3.61052  5.54772  4.52229    256 P - - -
          2.68618  4.42225  2.77519  2.73123  3.46354  2.40513  3.72494  3.29354  2.67741  2.69355  4.24690  2.90347  2.73739  3.18146  2.89801  2.37887  2.77519  2.98518  4.58477  3.61503
          0.02743  4.00577  4.72811  0.61958  0.77255  0.48576  0.95510
    257   2.60991  4.42363  4.23350  3.68433  3.19250  4.03539  4.38719  2.26032  3.53295  1.36605  2.04946  3.97866  4.36834  3.79828  3.75382  3.35663  3.18391  2.24676  5.03720  3.88797    257 l - - -
          2.68618  4.42225  2.77519  2.73123  3.46354  2.40513  3.72494  3.29354  2.67741  2.69355  4.24690  2.90347  2.73739  3.18146  2.89801  2.37887  2.77519  2.98518  4.58477  3.61503
          0.02743  4.00577  4.72811  0.61958  0.77255  0.48576  0.95510
    258   3.30048  4.65153  4.68190  4.19044  1.80299  4.39764  4.32926  2.36036  4.04484  1.10399  3.00577  4.34372  4.64791  4.15398  4.16125  3.76256  3.53093  2.46623  4.58369  3.11291    258 l - - -
          2.68618  4.42225  2.77519  2.73123  3.46354  2.40513  3.72494  3.29354  2.67741  2.69355  4.24690  2.90347  2.73739  3.18146  2.89801  2.37887  2.77519  2.98518  4.58477  3.61503
          0.02743  4.00577  4.72811  0.61958  0.77255  0.48576  0.95510
    259   2.91416  4.42177  4.30829  3.97720  3.65042  3.86000  4.75680  2.05229  3.84700  2.31539  3.59694  4.14515  4.41429  4.19795  4.04640  3.37322  3.27323  0.87218  5.45683  4.19600    259 v - - -
          2.68618  4.42225  2.77519  2.73123  3.46354  2.40513  3.72494  3.29354  2.67741  2.69355  4.24690  2.90347  2.73739  3.18146  2.89801  2.37887  2.77519  2.98518  4.58477  3.61503
          0.02743  4.00577  4.72811  0.61958  0.77255  0.48576  0.95510
    260   2.48906  4.33379  3.55131  3.31169  4.09136  3.16811  4.31821  3.23492  3.25729  3.09364  4.13703  3.49821  3.88303  3.64583  3.50839  2.69200  0.96446  2.91545  5.51738  4.30854    260 t - - -
          2.68618  4.42225  2.77519  2.73123  3.46354  2.40513  3.72494  3.29354  2.67741  2.69355  4.24690  2.90347  2.73739  3.18146  2.89801  2.37887  2.77519  2.98518  4.58477  3.61503
          0.02743  4.00577  4.72811  0.61958  0.77255  0.48576  0.95510
    261   2.93692  4.67032  3.55879  3.41827  4.39929  3.35037  4.48346  3.98061  3.48730  3.59235  4.64898  3.71078  0.61328  3.87201  3.71637  3.10894  3.38931  3.61052  5.54772  4.52229    261 P - - -
          2.68618  4.42225  2.77519  2.73123  3.46354  2.40513  3.72494  3.29354  2.67741  2.69355  4.24690  2.90347  2.73739  3.18146  2.89801  2.37887  2.77519  2.98518  4.58477  3.61503
          0.02743  4.00577  4.72811  0.61958  0.77255  0.48576  0.95510
    262   3.30725  4.73098  4.40301  4.04516  3.19084  4.15035  4.65919  2.40397  3.81159  0.72695  3.17521  4.30765  4.56389  4.14794  3.96517  3.73928  3.59606  2.47559  5.11674  3.87027    262 l - - -
          2.68618  4.42225  2.77519  2.73123  3.46354  2.40513  3.72494  3.29354  2.67741  2.69355  4.24690  2.90347  2.73739  3.18146  2.89801  2.37887  2.77519  2.98518  4.58477  3.61503
          0.02743  4.00577  4.72811  0.61958  0.77255  0.48576  0.95510
    263   2.83840  4.59894  3.53933  3.45652  4.59319  0.55016  4.56714  4.22670  3.65582  3.86366  4.84165  3.70386  3.99428  3.96957  3.87576  3.01440  3.33003  3.72930  5.65159  4.70014    263 G - - -
          2.68618  4.42225  2.77519  2.73123  3.46354  2.40513  3.72494  3.29354  2.67741  2.69355  4.24690  2.90347  2.73739  3.18146  2.89801  2.37887  2.77519  2.98518  4.58477  3.61503
          0.02743  4.00577  4.72811  0.61958  0.77255  0.48576  0.95510
    264   2.74818  4.35144  4.58940  4.08591  3.59728  4.24129  4.82761  1.48291  3.98150  2.18103  3.41924  4.31303  4.60652  4.26091  4.20322  3.61304  3.25306  1.14414  5.46153  4.25425    264 v - - -
          2.68618  4.42225  2.77519  2.73123  3.46354  2.40513  3.72494  3.29354  2.67741  2.69355  4.24690  2.90347  2.73739  3.18146  2.89801  2.37887  2.77519  2.98518  4.58477  3.61503
          0.02743  4.00577  4.72811  0.61958  0.77255  0.48576  0.95510
    265   1.05594  4.16207  3.57419  3.29943  4.17415  3.00856  4.30498  3.26462  3.28992  3.16977  4.11300  3.40840  3.75610  3.60861  3.55916  2.47566  2.39965  2.86984  5.60539  4.40134    265 a - - -
          2.68618  4.42225  2.77519  2.73123  3.46354  2.40513  3.72494  3.29354  2.67741  2.69355  4.24690  2.90347  2.73739  3.18146  2.89801  2.37887  2.77519  2.98518  4.58477  3.61503
          0.02743  4.00577  4.72811  0.61958  0.77255  0.48576  0.95510
    266   2.28723  3.95332  3.32073  2.75927  3.57191  3.45963  3.75984  2.92142  2.69470  2.43925  3.23025  3.18653  3.87178  3.03333  2.73238  2.18764  2.78918  2.67417  4.98299  3.73198    266 s - - -
          2.68618  4.42225  2.77519  2.73123  3.46354  2.40513  3.72494  3.29354  2.67741  2.69355  4.24690  2.90347  2.73739  3.18146  2.89801  2.37887  2.77519  2.98518  4.58477  3.61503
          0.02743  4.00577  4.72811  0.61958  0.77255  0.48576  0.95510
    267   2.72412  4.36971  3.63195  3.08689  2.14571  3.68170  3.20732  2.87955  3.02007  2.54205  3.48435  2.73588  4.05220  3.29506  3.33353  2.71224  2.95414  2.66919  3.22471  2.65747    267 f - - -
          2.68618  4.42225  2.77519  2.73123  3.46354  2.40513  3.72494  3.29354  2.67741  2.69355  4.24690  2.90347  2.73739  3.18146  2.89801  2.37887  2.77519  2.98518  4.58477  3.61503
          0.02743  4.00577  4.72811  0.61958  0.77255  0.48576  0.95510
    268   1.71708  4.83565  2.07190  2.35394  4.34972  3.21850  3.76651  3.78602  2.67112  3.38584  4.20902  2.67392  3.78969  2.93596  3.16279  2.49201  2.93714  3.38331  5.60239  4.23051    268 a - - -
          2.68618  4.42225  2.77519  2.73123  3.46354  2.40513  3.72494  3.29354  2.67741  2.69355  4.24690  2.90347  2.73739  3.18146  2.89801  2.37887  2.77519  2.98518  4.58477  3.61503
          0.05970  4.00577  3.22539  0.61958  0.77255  0.48576  0.95510
    269   2.63508  5.03176  2.48300  2.08506  4.32852  2.81392  3.22060  3.78592  2.37942  3.31821  4.10144  2.81682  2.88367  2.71760  2.70205  2.60914  2.87439  3.39989  5.49667  4.10627    269 e - - -
          2.68618  4.42225  2.77519  2.73123  3.46354  2.40513  3.72494  3.29354  2.67741  2.69355  4.24690  2.90347  2.73739  3.18146  2.89801  2.37887  2.77519  2.98518  4.58477  3.61503
          0.02831  3.97438  4.69673  0.61958  0.77255  0.51749  0.90637
    270   2.32986  4.26034  3.57888  3.02506  3.45588  3.56596  3.92637  2.30335  2.96147  2.28448  3.39613  3.39618  2.85163  3.26867  3.29518  2.84521  2.70898  2.09175  4.95744  3.73089    270 v - - -
          2.68618  4.42225  2.77519  2.73123  3.46354  2.40513  3.72494  3.29354  2.67741  2.69355  4.24690  2.90347  2.73739  3.18146  2.89801  2.37887  2.77519  2.98518  4.58477  3.61503
          0.02831  3.97438  4.69673  0.61958  0.77255  0.51749  0.90637
    271   2.55933  4.30257  3.40222  2.84848  3.45732  3.51479  3.78966  2.27611  2.77007  2.24544  3.41347  3.25623  3.56499  2.81150  3.11745  2.62703  2.58874  2.54845  4.90204  3.66507    271 l - - -
          2.68618  4.42225  2.77519  2.73123  3.46354  2.40513  3.72494  3.29354  2.67741  2.69355  4.24690  2.90347  2.73739  3.18146  2.89801  2.37887  2.77519  2.98518  4.58477  3.61503
          0.02831  3.97438  4.69673  0.61958  0.77255  0.51749  0.90637
    272   2.25513  4.50347  3.00290  2.41897  4.00864  3.23615  3.78917  3.38688  2.65270  3.05132  3.89496  3.04148  3.39946  2.99176  3.06427  2.41654  1.85930  3.03787  5.32940  4.04135    272 t - - -
          2.68618  4.42225  2.77519  2.73123  3.46354  2.40513  3.72494  3.29354  2.67741  2.69355  4.24690  2.90347  2.73739  3.18146  2.89801  2.37887  2.77519  2.98518  4.58477  3.61503
          0.06856  3.97438  3.04764  0.61958  0.77255  0.51749  0.90637
    273   2.47227  4.92258  2.27172  2.17779  4.19649  3.34345  3.58748  3.63105  2.37361  2.88052  3.99537  2.84539  3.77016  2.62422  2.71348  2.60317  2.72208  3.27426  5.40332  4.03720    273 e - - -
          2.68618  4.42225  2.77519  2.73123  3.46354  2.40513  3.72494  3.29354  2.67741  2.69355  4.24690  2.90347  2.73739  3.18146  2.89801  2.37887  2.77519  2.98518  4.58477  3.61503
          0.14183  3.93528  2.18309  0.61958  0.77255  0.55436  0.85434
    274   2.38434  4.91758  2.36181  2.15425  4.22358  2.80884  3.60595  3.65774  2.24820  3.23181  4.04554  2.79024  3.75040  2.75570  2.91842  2.61209  2.72293  3.29823  5.44587  4.07333    274 e - - -
          2.68618  4.42225  2.77519  2.73123  3.46354  2.40513  3.72494  3.29354  2.67741  2.69355  4.24690  2.90347  2.73739  3.18146  2.89801  2.37887  2.77519  2.98518  4.58477  3.61503
          0.03291  3.82636  4.54870  0.61958  0.77255  0.64393  0.74492
    275   2.46442  4.60666  2.87767  2.37105  3.90388  2.43815  3.66817  3.26374  2.36042  2.61437  3.79395  2.96523  3.79536  2.86678  2.85459  2.65422  2.83779  2.96908  5.21626  3.92299    275 k - - -
          2.68618  4.42225  2.77519  2.73123  3.46354  2.40513  3.72494  3.29354  2.67741  2.69355  4.24690  2.90347  2.73739  3.18146  2.89801  2.37887  2.77519  2.98518  4.58477  3.61503
          0.02227  3.81572        *  0.61958  0.77255  0.00000        *
//
HMMER3/f [3.1b2 | February 2015]
NAME  HMM06723EutJMreB_1_grm.GRM1A
LENG  278
ALPH  amino
RF    no
MM    no
CONS  yes
CS    no
MAP   yes
DATE  Thu Nov 19 22:20:41 2020
NSEQ  234
EFFN  0.667694
CKSUM 3002186849
STATS LOCAL MSV      -10.9266  0.70195
STATS LOCAL VITERBI  -11.7111  0.70195
STATS LOCAL FORWARD   -5.6758  0.70195
HMM          A        C        D        E        F        G        H        I        K        L        M        N        P        Q        R        S        T        V        W        Y   
            m->m     m->i     m->d     i->m     i->i     d->m     d->d
  COMPO   2.46921  4.26994  2.91874  2.68916  3.49262  2.65963  3.84600  2.61514  2.73698  2.44454  3.66780  3.15686  3.38311  3.21361  3.16779  2.75424  2.78423  2.39840  5.20378  3.61781
          2.68618  4.42225  2.77519  2.73123  3.46354  2.40513  3.72494  3.29354  2.67741  2.69355  4.24690  2.90347  2.73739  3.18146  2.89801  2.37887  2.77519  2.98518  4.58477  3.61503
          0.14414  3.99011  2.15642  0.61958  0.77255  0.00000        *
      1   2.55191  4.79454  2.90320  2.18032  4.05082  3.33584  3.56919  3.42053  2.13925  3.01315  3.59135  2.81990  3.57772  2.69220  2.69751  2.56615  2.66797  3.11497  5.28293  3.94790      1 k - - -
          2.68618  4.42225  2.77519  2.73123  3.46354  2.40513  3.72494  3.29354  2.67741  2.69355  4.24690  2.90347  2.73739  3.18146  2.89801  2.37887  2.77519  2.98518  4.58477  3.61503
          0.03125  3.87722  4.59956  0.61958  0.77255  0.57668  0.82499
      2   2.55286  4.80124  2.88532  2.16698  4.05588  3.29710  3.47352  3.45403  2.19900  2.97992  3.81104  2.83824  3.76865  2.60566  2.74091  2.50468  2.76604  2.92004  5.28877  3.95185      2 e - - -
          2.68618  4.42225  2.77519  2.73123  3.46354  2.40513  3.72494  3.29354  2.67741  2.69355  4.24690  2.90347  2.73739  3.18146  2.89801  2.37887  2.77519  2.98518  4.58477  3.61503
          0.09873  3.88604  2.61060  0.61958  0.77255  0.48266  0.96008
      3   2.55291  4.73246  2.91929  2.36045  3.97036  3.31914  3.56598  3.38000  2.22218  2.97862  3.29442  2.59916  3.77913  2.70531  2.74258  2.54089  2.68650  2.98284  5.23600  3.91300      3 k - - -
          2.68618  4.42225  2.77519  2.73123  3.46354  2.40513  3.72494  3.29354  2.67741  2.69355  4.24690  2.90347  2.73739  3.18146  2.89801  2.37887  2.77519  2.98518  4.58477  3.61503
          0.03077  3.89225  4.61460  0.61958  0.77255  0.56771  0.83661
      4   2.52785  4.34752  3.28521  2.68260  3.50412  3.42847  3.67878  2.67702  2.52486  2.30384  3.45007  3.06892  3.82978  2.99752  2.99716  2.52902  2.76649  2.42537  4.91778  3.61974      4 l - - -
          2.68618  4.42225  2.77519  2.73123  3.46354  2.40513  3.72494  3.29354  2.67741  2.69355  4.24690  2.90347  2.73739  3.18146  2.89801  2.37887  2.77519  2.98518  4.58477  3.61503
          0.03296  3.89854  4.41011  0.61958  0.77255  0.48307  0.95942
      5   2.47227  4.78812  2.56667  2.35936  4.03842  3.37740  3.58932  3.40670  2.36716  2.90452  3.74391  2.77561  3.59292  2.72492  2.78640  2.51631  2.47251  3.12127  5.28956  3.91214      5 e - - -
          2.68618  4.42225  2.77519  2.73123  3.46354  2.40513  3.72494  3.29354  2.67741  2.69355  4.24690  2.90347  2.73739  3.18146  2.89801  2.37887  2.77519  2.98518  4.58477  3.61503
          0.02886  3.95550  4.67785  0.61958  0.77255  0.51256  0.91369
      6   2.55317  4.11972  3.68872  3.11887  2.25265  3.60103  3.83171  2.49574  3.06705  2.15540  3.04954  3.46618  3.77613  3.33570  3.29542  2.82761  2.73421  2.35542  4.68556  3.34061      6 l - - -
          2.68618  4.42225  2.77519  2.73123  3.46354  2.40513  3.72494  3.29354  2.67741  2.69355  4.24690  2.90347  2.73739  3.18146  2.89801  2.37887  2.77519  2.98518  4.58477  3.61503
          0.02872  3.96019  4.68254  0.61958  0.77255  0.51559  0.90918
      7   2.54386  4.99460  2.69561  1.97076  4.29111  3.35572  3.55120  3.73677  2.07803  3.15765  4.05880  2.83549  3.77689  2.57272  2.74384  2.52086  2.76149  3.36080  5.45013  4.07934      7 e - - -
          2.68618  4.42225  2.77519  2.73123  3.46354  2.40513  3.72494  3.29354  2.67741  2.69355  4.24690  2.90347  2.73739  3.18146  2.89801  2.37887  2.77519  2.98518  4.58477  3.61503
          0.02872  3.96019  4.68254  0.61958  0.77255  0.51559  0.90918
      8   2.41165  4.47873  3.14005  2.51550  3.52092  3.39603  3.63361  3.01185  2.52172  2.68715  3.57165  3.04430  3.81371  2.86154  2.92121  2.62121  2.64517  2.74122  5.02897  2.74596      8 a - - -
          2.68618  4.42225  2.77519  2.73123  3.46354  2.40513  3.72494  3.29354  2.67741  2.69355  4.24690  2.90347  2.73739  3.18146  2.89801  2.37887  2.77519  2.98518  4.58477  3.61503
          0.02872  3.96019  4.68254  0.61958  0.77255  0.51559  0.90918
      9   2.10658  1.72698  3.84008  3.40189  3.66862  3.15827  4.17209  2.82850  3.27003  2.71985  3.65824  3.49694  3.81671  3.57631  3.50319  2.50790  2.60575  2.53827  5.15609  3.76792      9 c - - -
          2.68618  4.42225  2.77519  2.73123  3.46354  2.40513  3.72494  3.29354  2.67741  2.69355  4.24690  2.90347  2.73739  3.18146  2.89801  2.37887  2.77519  2.98518  4.58477  3.61503
          0.02872  3.96019  4.68254  0.61958  0.77255  0.51559  0.90918
     10   2.87905  5.37318  1.44506  2.09678  4.69090  3.20173  3.75062  4.21774  2.75366  3.74110  4.59081  1.95737  3.82051  2.92029  3.33003  2.78608  3.14872  3.79450  5.89470  4.40281     10 d - - -
          2.68618  4.42225  2.77519  2.73123  3.46354  2.40513  3.72494  3.29354  2.67741  2.69355  4.24690  2.90347  2.73739  3.18146  2.89801  2.37887  2.77519  2.98518  4.58477  3.61503
          0.02872  3.96019  4.68254  0.61958  0.77255  0.51559  0.90918
     11   2.59983  5.02252  2.72430  2.18083  4.33062  3.32166  3.47734  3.77800  2.21436  3.27967  4.08323  2.67087  3.78132  2.16722  2.56512  2.59638  2.78842  3.39530  5.46445  4.09575     11 q - - -
          2.68618  4.42225  2.77519  2.73123  3.46354  2.40513  3.72494  3.29354  2.67741  2.69355  4.24690  2.90347  2.73739  3.18146  2.89801  2.37887  2.77519  2.98518  4.58477  3.61503
          0.02872  3.96019  4.68254  0.61958  0.77255  0.51403  0.91150
     12   2.60970  4.15071  3.83502  3.25738  2.87385  3.67051  3.92133  2.46744  3.11992  1.72651  2.86036  3.55035  4.03161  3.41215  3.08298  2.94489  2.83989  2.36842  4.60664  3.10514     12 l - - -
          2.68618  4.42225  2.77519  2.73123  3.46354  2.40513  3.72494  3.29354  2.67741  2.69355  4.24690  2.90347  2.73739  3.18146  2.89801  2.37887  2.77519  2.98518  4.58477  3.61503
          0.02870  3.96115  4.68350  0.61958  0.77255  0.51107  0.91592
     13   3.02059  4.38397  4.56769  4.03577  3.43673  4.29608  4.74595  1.70629  3.90986  1.79663  3.25076  4.29538  4.60631  4.17903  4.12760  3.60811  3.27484  1.17388  5.33309  4.13125     13 v - - -
          2.68618  4.42225  2.77519  2.73123  3.46354  2.40513  3.72494  3.29354  2.67741  2.69355  4.24690  2.90347  2.73739  3.18146  2.89801  2.37887  2.77519  2.98518  4.58477  3.61503
          0.02863  3.96337  4.68571  0.61958  0.77255  0.51251  0.91377
     14   2.39060  5.00183  2.69738  2.13560  4.30549  3.32838  3.43604  3.75633  2.15145  3.28264  4.06048  2.80700  3.76931  2.52595  2.54224  2.47848  2.83751  3.37144  5.45226  4.07703     14 e - - -
          2.68618  4.42225  2.77519  2.73123  3.46354  2.40513  3.72494  3.29354  2.67741  2.69355  4.24690  2.90347  2.73739  3.18146  2.89801  2.37887  2.77519  2.98518  4.58477  3.61503
          0.02863  3.96337  4.68571  0.61958  0.77255  0.51251  0.91377
     15   2.58121  5.09127  2.17622  2.02312  4.39727  3.32336  3.58724  3.86252  2.19895  3.30980  4.15358  2.77711  3.77072  2.49439  2.80852  2.61442  2.86551  3.37754  5.53880  4.13832     15 e - - -
          2.68618  4.42225  2.77519  2.73123  3.46354  2.40513  3.72494  3.29354  2.67741  2.69355  4.24690  2.90347  2.73739  3.18146  2.89801  2.37887  2.77519  2.98518  4.58477  3.61503
          0.02863  3.96337  4.68571  0.61958  0.77255  0.51251  0.91377
     16   3.28759  4.66003  4.50752  4.08105  1.27432  4.25893  3.99532  2.52150  3.92845  1.64015  3.22177  4.15910  4.57674  4.06227  4.05452  3.64649  3.53496  2.56636  4.23295  2.62780     16 f - - -
          2.68618  4.42225  2.77519  2.73123  3.46354  2.40513  3.72494  3.29354  2.67741  2.69355  4.24690  2.90347  2.73739  3.18146  2.89801  2.37887  2.77519  2.98518  4.58477  3.61503
          0.02863  3.96337  4.68571  0.61958  0.77255  0.51251  0.91377
     17   2.66833  4.77000  2.95989  1.68118  3.95079  3.44401  3.68461  3.11819  2.42381  2.71291  3.72244  3.00573  3.86653  2.85697  2.84310  2.72527  2.90701  2.91512  5.28780  3.96267     17 e - - -
          2.68618  4.42225  2.77519  2.73123  3.46354  2.40513  3.72494  3.29354  2.67741  2.69355  4.24690  2.90347  2.73739  3.18146  2.89801  2.37887  2.77519  2.98518  4.58477  3.61503
          0.02863  3.96337  4.68571  0.61958  0.77255  0.51251  0.91377
     18   2.38497  4.99575  2.61779  2.14813  4.29518  3.35061  3.46402  3.74807  2.07831  3.25666  4.05413  2.74842  3.76383  2.58384  2.72861  2.54808  2.75995  3.34592  5.45124  4.02629     18 k - - -
          2.68618  4.42225  2.77519  2.73123  3.46354  2.40513  3.72494  3.29354  2.67741  2.69355  4.24690  2.90347  2.73739  3.18146  2.89801  2.37887  2.77519  2.98518  4.58477  3.61503
          0.02863  3.96337  4.68571  0.61958  0.77255  0.51251  0.91377
     19   2.26395  3.57726  3.83527  3.31408  3.49981  3.39902  4.08595  2.51453  3.20615  2.50563  3.45810  3.52963  3.93707  3.49768  3.32365  2.67947  2.64377  1.55384  5.00871  3.80374     19 v - - -
          2.68618  4.42225  2.77519  2.73123  3.46354  2.40513  3.72494  3.29354  2.67741  2.69355  4.24690  2.90347  2.73739  3.18146  2.89801  2.37887  2.77519  2.98518  4.58477  3.61503
          0.02863  3.96337  4.68571  0.61958  0.77255  0.51251  0.91377
     20   2.71222  4.17399  3.90624  2.98909  3.37607  3.81122  4.12888  1.70556  3.24148  2.19698  3.22126  3.67296  4.17173  3.49269  3.51914  3.09719  2.93603  1.74618  4.97759  3.76818     20 i - - -
          2.68618  4.42225  2.77519  2.73123  3.46354  2.40513  3.72494  3.29354  2.67741  2.69355  4.24690  2.90347  2.73739  3.18146  2.89801  2.37887  2.77519  2.98518  4.58477  3.61503
          0.02863  3.96337  4.68571  0.61958  0.77255  0.51251  0.91377
     21   2.58709  5.08857  2.45750  2.04008  4.39754  3.19989  3.58721  3.86076  1.96367  3.37377  4.15245  2.73375  3.77387  2.56054  2.81719  2.60113  2.82743  3.42396  5.53509  4.13894     21 k - - -
          2.68618  4.42225  2.77519  2.73123  3.46354  2.40513  3.72494  3.29354  2.67741  2.69355  4.24690  2.90347  2.73739  3.18146  2.89801  2.37887  2.77519  2.98518  4.58477  3.61503
          0.02863  3.96337  4.68571  0.61958  0.77255  0.51251  0.91377
     22   2.63633  4.94397  2.92356  2.35573  4.17296  3.40574  3.07434  3.66932  1.90877  3.21159  4.00919  2.76045  3.80180  2.59733  2.55020  2.54357  2.65089  3.31234  5.38878  4.05287     22 k - - -
          2.68618  4.42225  2.77519  2.73123  3.46354  2.40513  3.72494  3.29354  2.67741  2.69355  4.24690  2.90347  2.73739  3.18146  2.89801  2.37887  2.77519  2.98518  4.58477  3.61503
          0.02863  3.96337  4.68571  0.61958  0.77255  0.51251  0.91377
     23   2.34845  4.34122  3.20789  2.93998  4.05487  3.11121  4.05985  3.34353  2.92945  2.98088  4.04686  3.23712  1.44109  3.32175  3.24015  2.57178  2.73738  2.98950  5.46387  4.18834     23 p - - -
          2.68618  4.42225  2.77519  2.73123  3.46354  2.40513  3.72494  3.29354  2.67741  2.69355  4.24690  2.90347  2.73739  3.18146  2.89801  2.37887  2.77519  2.98518  4.58477  3.61503
          0.02863  3.96337  4.68571  0.61958  0.77255  0.51093  0.91614
     24   2.58664  4.36273  3.37550  2.75419  3.51724  3.52613  3.67790  2.20888  2.39891  2.53948  3.44476  3.22118  3.84647  3.03366  2.75934  2.77811  2.81499  2.39312  4.93055  3.69199     24 i - - -
          2.68616  4.42226  2.77520  2.73124  3.46355  2.40514  3.72495  3.29355  2.67739  2.69356  4.24691  2.90347  2.73736  3.18147  2.89800  2.37887  2.77517  2.98519  4.58478  3.61504
          0.09814  2.47383  4.68669  0.42584  1.05906  0.51156  0.91519
     25   2.55976  4.48773  3.19716  2.63040  3.66843  3.46719  3.62440  2.86967  2.23294  2.57995  3.58271  3.05712  3.57707  2.89134  2.79325  2.69455  2.71537  2.37979  5.03611  3.76876     26 k - - -
          2.68618  4.42225  2.77519  2.73123  3.46354  2.40513  3.72494  3.29354  2.67741  2.69355  4.24690  2.90347  2.73739  3.18146  2.89801  2.37887  2.77519  2.98518  4.58477  3.61503
          0.02860  3.96434  4.68669  0.61958  0.77255  0.51156  0.91519
     26   2.56577  4.95182  2.75267  2.24744  4.24148  3.00311  3.38409  3.68625  2.19712  3.23205  4.01716  2.54441  3.76778  2.67867  2.70528  2.38848  2.70626  3.28321  5.42041  4.04953     27 k - - -
          2.68618  4.42225  2.77519  2.73123  3.46354  2.40513  3.72494  3.29354  2.67741  2.69355  4.24690  2.90347  2.73739  3.18146  2.89801  2.37887  2.77519  2.98518  4.58477  3.61503
          0.02860  3.96434  4.68669  0.61958  0.77255  0.51156  0.91519
     27   2.51371  4.97078  2.73396  2.16829  4.20733  3.10966  3.52961  3.71808  2.05760  3.22895  4.03058  2.76504  3.47820  2.64489  2.70116  2.47553  2.79400  3.33646  5.43228  4.05529     28 k - - -
          2.68618  4.42225  2.77519  2.73123  3.46354  2.40513  3.72494  3.29354  2.67741  2.69355  4.24690  2.90347  2.73739  3.18146  2.89801  2.37887  2.77519  2.98518  4.58477  3.61503
          0.02860  3.96434  4.68669  0.61958  0.77255  0.51156  0.91519
     28   2.38359  4.50797  2.85864  2.57952  4.12162  2.72386  3.75338  3.53808  2.64907  3.17307  4.00440  3.01472  3.75345  3.01337  3.11343  1.63357  2.62049  3.14479  5.42319  4.08217     29 s - - -
          2.68618  4.42225  2.77519  2.73123  3.46354  2.40513  3.72494  3.29354  2.67741  2.69355  4.24690  2.90347  2.73739  3.18146  2.89801  2.37887  2.77519  2.98518  4.58477  3.61503
          0.03621  3.96434  4.09969  0.61958  0.77255  0.51156  0.91519
     29   2.50050  4.87977  2.79130  2.29372  4.16451  3.21524  3.58098  3.59216  2.24028  3.16504  3.97154  2.85761  3.69945  2.61023  2.72975  2.06798  2.79951  3.24461  5.37699  4.02931     30 s - - -
          2.68618  4.42225  2.77519  2.73123  3.46354  2.40513  3.72494  3.29354  2.67741  2.69355  4.24690  2.90347  2.73739  3.18146  2.89801  2.37887  2.77519  2.98518  4.58477  3.61503
          0.02882  3.95695  4.67930  0.61958  0.77255  0.50681  0.92235
     30   2.53856  4.13678  3.46322  2.80954  3.24162  3.53119  3.79324  2.58046  2.78408  2.44929  3.34879  3.27593  3.59690  3.11697  3.05499  2.78237  2.60512  2.00243  4.83292  3.56757     31 v - - -
          2.68618  4.42225  2.77519  2.73123  3.46354  2.40513  3.72494  3.29354  2.67741  2.69355  4.24690  2.90347  2.73739  3.18146  2.89801  2.37887  2.77519  2.98518  4.58477  3.61503
          0.02860  3.96434  4.68669  0.61958  0.77255  0.51156  0.91519
     31   3.21866  4.66018  4.17710  3.73662  2.16287  4.09221  3.61180  2.93232  3.57292  2.05289  3.60519  3.83252  4.43567  3.77538  3.75790  3.42663  3.45237  2.84888  3.88936  1.22602     32 y - - -
          2.68618  4.42225  2.77519  2.73123  3.46354  2.40513  3.72494  3.29354  2.67741  2.69355  4.24690  2.90347  2.73739  3.18146  2.89801  2.37887  2.77519  2.98518  4.58477  3.61503
          0.02860  3.96434  4.68669  0.61958  0.77255  0.51156  0.91519
     32   3.36337  4.75932  4.25644  3.86523  1.97777  4.16686  3.52304  3.11668  3.70891  2.40919  3.76880  3.87638  4.51145  3.86097  3.86511  3.51860  3.59893  3.02718  3.74503  1.03926     33 y - - -
          2.68618  4.42225  2.77519  2.73123  3.46354  2.40513  3.72494  3.29354  2.67741  2.69355  4.24690  2.90347  2.73739  3.18146  2.89801  2.37887  2.77519  2.98518  4.58477  3.61503
          0.02860  3.96434  4.68669  0.61958  0.77255  0.51156  0.91519
     33   2.37042  3.08696  3.82714  3.34943  3.70056  3.22944  4.17848  2.63830  3.22996  2.66687  3.65116  3.50363  3.86351  3.54141  3.49791  2.62821  1.51476  2.38802  5.21343  3.99976     34 t - - -
          2.68618  4.42225  2.77519  2.73123  3.46354  2.40513  3.72494  3.29354  2.67741  2.69355  4.24690  2.90347  2.73739  3.18146  2.89801  2.37887  2.77519  2.98518  4.58477  3.61503
          0.02860  3.96434  4.68669  0.61958  0.77255  0.51156  0.91519
     34   2.78219  4.54803  3.47473  3.38606  4.52575  0.60044  4.50028  4.14812  3.57979  3.79062  4.76745  3.63907  3.94210  3.89672  3.80533  2.95681  3.27058  3.65872  5.59619  4.63091     35 G - - -
          2.68618  4.42225  2.77519  2.73123  3.46354  2.40513  3.72494  3.29354  2.67741  2.69355  4.24690  2.90347  2.73739  3.18146  2.89801  2.37887  2.77519  2.98518  4.58477  3.61503
          0.02860  3.96434  4.68669  0.61958  0.77255  0.51156  0.91519
     35   3.06504  4.41047  4.64667  4.12275  3.44031  4.36464  4.83380  1.67017  3.99803  1.77484  3.26541  4.37848  4.66377  4.26075  4.20944  3.72558  3.32065  1.14755  5.38183  4.18421     36 v - - -
          2.68618  4.42225  2.77519  2.73123  3.46354  2.40513  3.72494  3.29354  2.67741  2.69355  4.24690  2.90347  2.73739  3.18146  2.89801  2.37887  2.77519  2.98518  4.58477  3.61503
          0.02860  3.96434  4.68669  0.61958  0.77255  0.51156  0.91519
     36   3.08984  5.23028  0.79474  2.39561  4.62000  3.28165  4.01424  4.22941  3.11610  3.82163  4.80227  2.95638  3.94100  3.25393  3.64437  3.04222  3.43057  3.85900  5.77063  4.47843     37 d - - -
          2.68618  4.42225  2.77519  2.73123  3.46354  2.40513  3.72494  3.29354  2.67741  2.69355  4.24690  2.90347  2.73739  3.18146  2.89801  2.37887  2.77519  2.98518  4.58477  3.61503
          0.02860  3.96434  4.68669  0.61958  0.77255  0.51156  0.91519
     37   3.15000  4.59626  4.45909  3.99505  3.13418  4.21492  4.64439  2.17144  3.77554  0.93264  3.03134  4.25680  4.56403  4.06806  3.95765  3.62349  3.42519  2.08384  5.13035  3.90962     38 l - - -
          2.68618  4.42225  2.77519  2.73123  3.46354  2.40513  3.72494  3.29354  2.67741  2.69355  4.24690  2.90347  2.73739  3.18146  2.89801  2.37887  2.77519  2.98518  4.58477  3.61503
          0.02860  3.96434  4.68669  0.61958  0.77255  0.51156  0.91519
     38   2.78219  4.54803  3.47473  3.38606  4.52575  0.60044  4.50028  4.14812  3.57979  3.79062  4.76745  3.63907  3.94210  3.89672  3.80533  2.95681  3.27058  3.65872  5.59619  4.63091     39 G - - -
          2.68618  4.42225  2.77519  2.73123  3.46354  2.40513  3.72494  3.29354  2.67741  2.69355  4.24690  2.90347  2.73739  3.18146  2.89801  2.37887  2.77519  2.98518  4.58477  3.61503
          0.02860  3.96434  4.68669  0.61958  0.77255  0.51156  0.91519
     39   2.46376  4.30881  3.51129  3.26827  4.05159  3.14487  4.27837  3.18997  3.21306  3.05019  4.09530  3.46246  3.85607  3.60342  3.46695  2.66611  1.02522  2.87508  5.48132  4.26841     40 t - - -
          2.68618  4.42225  2.77519  2.73123  3.46354  2.40513  3.72494  3.29354  2.67741  2.69355  4.24690  2.90347  2.73739  3.18146  2.89801  2.37887  2.77519  2.98518  4.58477  3.61503
          0.02860  3.96434  4.68669  0.61958  0.77255  0.51156  0.91519
     40   1.01770  4.15494  3.46240  3.23991  4.16571  2.96758  4.27669  3.37387  3.26848  3.23895  4.16888  3.36081  3.72542  3.58952  3.53370  2.34710  2.74780  2.94575  5.58413  4.35180     41 a - - -
          2.68618  4.42225  2.77519  2.73123  3.46354  2.40513  3.72494  3.29354  2.67741  2.69355  4.24690  2.90347  2.73739  3.18146  2.89801  2.37887  2.77519  2.98518  4.58477  3.61503
          0.02860  3.96434  4.68669  0.61958  0.77255  0.51156  0.91519
     41   2.69360  2.21048  4.04207  3.50176  2.41292  3.72307  3.83677  2.58158  3.37611  2.29170  3.29800  3.67506  4.11591  3.59503  3.56788  2.99837  2.94332  2.40631  4.34592  2.42085     42 c - - -
          2.68618  4.42225  2.77519  2.73123  3.46354  2.40513  3.72494  3.29354  2.67741  2.69355  4.24690  2.90347  2.73739  3.18146  2.89801  2.37887  2.77519  2.98518  4.58477  3.61503
          0.02860  3.96434  4.68669  0.61958  0.77255  0.50130  0.93075
     42   3.03694  4.37484  4.68015  4.16210  3.52495  4.35406  4.88007  1.30975  4.04729  2.05215  3.26313  4.39872  4.66901  4.31341  4.25663  3.72073  3.20538  1.27989  5.44590  4.25360     43 v - - -
          2.68618  4.42225  2.77519  2.73123  3.46354  2.40513  3.72494  3.29354  2.67741  2.69355  4.24690  2.90347  2.73739  3.18146  2.89801  2.37887  2.77519  2.98518  4.58477  3.61503
          0.02842  3.97066  4.69300  0.61958  0.77255  0.50536  0.92455
     43   2.73293  4.34987  4.21000  3.85920  3.64368  3.77676  4.67733  2.01512  3.73444  2.29999  3.55527  4.02892  4.33947  4.08339  3.95225  3.23896  3.16658  0.98319  5.45283  4.19295     44 v - - -
          2.68618  4.42225  2.77519  2.73123  3.46354  2.40513  3.72494  3.29354  2.67741  2.69355  4.24690  2.90347  2.73739  3.18146  2.89801  2.37887  2.77519  2.98518  4.58477  3.61503
          0.02842  3.97066  4.69300  0.61958  0.77255  0.48515  0.95608
     44   3.18110  4.56068  4.62519  4.06954  3.15358  4.39393  4.72728  1.98164  3.91222  0.98837  2.84137  4.36055  4.63450  4.11924  4.09490  3.73432  3.34580  2.02756  5.18146  4.07133     45 l - - -
          2.68618  4.42225  2.77519  2.73123  3.46354  2.40513  3.72494  3.29354  2.67741  2.69355  4.24690  2.90347  2.73739  3.18146  2.89801  2.37887  2.77519  2.98518  4.58477  3.61503
          0.02807  3.98305  4.70540  0.61958  0.77255  0.49297  0.94369
     45   1.52475  3.76839  3.77455  3.29673  3.75736  3.17762  4.15316  2.81471  3.21953  2.77306  3.69933  3.45591  3.82144  3.50605  3.50374  2.43654  2.59190  2.02252  5.22923  4.02538     46 a - - -
          2.68618  4.42225  2.77519  2.73123  3.46354  2.40513  3.72494  3.29354  2.67741  2.69355  4.24690  2.90347  2.73739  3.18146  2.89801  2.37887  2.77519  2.98518  4.58477  3.61503
          0.02807  3.98305  4.70540  0.61958  0.77255  0.49297  0.94369
     46   2.88345  4.39071  4.31106  3.94752  3.58980  3.88708  4.72488  1.97354  3.80239  2.23999  3.52298  4.12248  4.42010  4.15320  4.01230  3.35416  3.23311  0.94643  5.42921  4.14870     47 v - - -
          2.68618  4.42225  2.77519  2.73123  3.46354  2.40513  3.72494  3.29354  2.67741  2.69355  4.24690  2.90347  2.73739  3.18146  2.89801  2.37887  2.77519  2.98518  4.58477  3.61503
          0.02807  3.98305  4.70540  0.61958  0.77255  0.49297  0.94369
     47   3.14277  4.52904  4.58333  4.01843  2.88245  4.34188  4.63027  2.12493  3.90042  1.01032  2.73755  4.30060  4.57919  4.06376  4.07626  3.66590  3.28047  2.08873  5.07415  3.94735     48 l - - -
          2.68618  4.42225  2.77519  2.73123  3.46354  2.40513  3.72494  3.29354  2.67741  2.69355  4.24690  2.90347  2.73739  3.18146  2.89801  2.37887  2.77519  2.98518  4.58477  3.61503
          0.02807  3.98305  4.70540  0.61958  0.77255  0.49297  0.94369
     48   2.93411  5.34977  1.07957  2.15943  4.67318  3.20183  3.83030  4.26101  2.89089  3.81501  4.70338  2.51296  3.85500  3.02331  3.47285  2.84880  3.25771  3.83927  5.91104  4.42364     49 d - - -
          2.68618  4.42225  2.77519  2.73123  3.46354  2.40513  3.72494  3.29354  2.67741  2.69355  4.24690  2.90347  2.73739  3.18146  2.89801  2.37887  2.77519  2.98518  4.58477  3.61503
          0.02807  3.98305  4.70540  0.61958  0.77255  0.49297  0.94369
     49   2.54955  5.16074  2.31648  1.41620  4.46852  3.27568  3.63174  3.92659  2.55652  3.47572  4.29996  2.77148  3.81544  2.81837  3.07267  2.63990  3.03907  3.51193  5.66702  4.25244     50 e - - -
          2.68618  4.42225  2.77519  2.73123  3.46354  2.40513  3.72494  3.29354  2.67741  2.69355  4.24690  2.90347  2.73739  3.18146  2.89801  2.37887  2.77519  2.98518  4.58477  3.61503
          0.02807  3.98305  4.70540  0.61958  0.77255  0.49297  0.94369
     50   2.57886  5.10449  2.33226  2.16681  4.39412  3.31247  3.37819  3.85725  2.40478  3.38683  4.17900  2.02139  3.78627  2.69356  2.93329  2.52929  2.88478  3.46918  5.56613  4.10659     51 n - - -
          2.68618  4.42225  2.77519  2.73123  3.46354  2.40513  3.72494  3.29354  2.67741  2.69355  4.24690  2.90347  2.73739  3.18146  2.89801  2.37887  2.77519  2.98518  4.58477  3.61503
          0.02807  3.98305  4.70540  0.61958  0.77255  0.49297  0.94369
     51   2.58811  4.50821  3.19201  2.63475  3.31390  3.00605  3.54478  3.06736  2.38806  2.70560  3.60226  3.09930  3.86330  2.92227  2.67971  2.71193  2.81770  2.80979  4.98649  2.62914     52 k - - -
          2.68618  4.42225  2.77519  2.73123  3.46354  2.40513  3.72494  3.29354  2.67741  2.69355  4.24690  2.90347  2.73739  3.18146  2.89801  2.37887  2.77519  2.98518  4.58477  3.61503
          0.02807  3.98305  4.70540  0.61958  0.77255  0.49297  0.94369
     52   2.69811  4.98465  2.89645  2.17886  4.40745  3.41846  3.56929  3.84168  1.92702  3.33871  4.12658  2.52892  3.82016  2.38084  2.35631  2.65505  2.91734  3.43705  5.47234  4.13473     53 k - - -
          2.68618  4.42225  2.77519  2.73123  3.46354  2.40513  3.72494  3.29354  2.67741  2.69355  4.24690  2.90347  2.73739  3.18146  2.89801  2.37887  2.77519  2.98518  4.58477  3.61503
          0.02807  3.98305  4.70540  0.61958  0.77255  0.49297  0.94369
     53   2.52379  4.39699  3.39076  3.01489  3.75346  3.32086  4.03961  2.58231  2.93400  2.70165  3.76413  3.34510  1.56656  3.32660  3.24869  2.73551  2.91481  2.70721  5.26044  3.97298     54 p - - -
          2.68618  4.42225  2.77519  2.73123  3.46354  2.40513  3.72494  3.29354  2.67741  2.69355  4.24690  2.90347  2.73739  3.18146  2.89801  2.37887  2.77519  2.98518  4.58477  3.61503
          0.02807  3.98305  4.70540  0.61958  0.77255  0.49297  0.94369
     54   2.85546  4.37211  4.41214  3.97537  3.58684  4.02344  4.75643  1.82998  3.83069  2.18458  3.45539  4.17907  4.49111  4.16272  4.05541  3.43720  3.22846  0.99915  5.45592  4.20568     55 v - - -
          2.68618  4.42225  2.77519  2.73123  3.46354  2.40513  3.72494  3.29354  2.67741  2.69355  4.24690  2.90347  2.73739  3.18146  2.89801  2.37887  2.77519  2.98518  4.58477  3.61503
          0.02807  3.98305  4.70540  0.61958  0.77255  0.49297  0.94369
     55   1.22308  4.09837  2.90736  2.90959  4.05880  3.11046  4.03790  3.29014  2.98379  3.10950  4.00159  3.22090  3.76989  3.29211  3.34566  2.53492  2.78655  2.92160  5.44165  4.18334     56 a - - -
          2.68618  4.42225  2.77519  2.73123  3.46354  2.40513  3.72494  3.29354  2.67741  2.69355  4.24690  2.90347  2.73739  3.18146  2.89801  2.37887  2.77519  2.98518  4.58477  3.61503
          0.02807  3.98305  4.70540  0.61958  0.77255  0.49297  0.94369
     56   2.28372  2.75968  3.80180  3.49183  4.16562  1.11326  4.36910  3.52029  3.43186  3.29871  4.18830  3.51174  3.74958  3.72963  3.66151  2.49533  2.77969  3.05624  5.51763  4.37068     57 g - - -
          2.68618  4.42225  2.77519  2.73123  3.46354  2.40513  3.72494  3.29354  2.67741  2.69355  4.24690  2.90347  2.73739  3.18146  2.89801  2.37887  2.77519  2.98518  4.58477  3.61503
          0.02807  3.98305  4.70540  0.61958  0.77255  0.49297  0.94369
     57   1.41397  4.26131  3.26520  2.81229  3.95594  3.19459  3.90863  3.22867  2.54917  2.99041  3.86657  3.19108  3.79720  3.14802  3.09385  2.54778  2.73427  2.84365  5.31409  4.06503     58 a - - -
          2.68618  4.42225  2.77519  2.73123  3.46354  2.40513  3.72494  3.29354  2.67741  2.69355  4.24690  2.90347  2.73739  3.18146  2.89801  2.37887  2.77519  2.98518  4.58477  3.61503
          0.02807  3.98305  4.70540  0.61958  0.77255  0.49297  0.94369
     58   3.27952  4.76367  4.03738  3.60864  2.02008  4.07013  2.86959  3.32303  3.46364  2.76426  3.79715  3.72192  4.41900  3.67855  3.67828  3.39032  3.50533  3.16604  3.74789  1.09782     59 y - - -
          2.68618  4.42225  2.77519  2.73123  3.46354  2.40513  3.72494  3.29354  2.67741  2.69355  4.24690  2.90347  2.73739  3.18146  2.89801  2.37887  2.77519  2.98518  4.58477  3.61503
          0.02807  3.98305  4.70540  0.61958  0.77255  0.49297  0.94369
     59   2.93064  5.12675  3.15943  2.40653  4.51977  3.56936  3.59811  3.88955  1.92836  3.36282  4.20849  3.07239  3.95865  2.47211  1.46628  2.91785  3.11644  3.55805  5.45206  4.22670     60 r - - -
          2.68618  4.42225  2.77519  2.73123  3.46354  2.40513  3.72494  3.29354  2.67741  2.69355  4.24690  2.90347  2.73739  3.18146  2.89801  2.37887  2.77519  2.98518  4.58477  3.61503
          0.02807  3.98305  4.70540  0.61958  0.77255  0.49297  0.94369
     60   2.84569  4.36782  3.92492  3.40029  2.01062  3.81511  3.57941  2.86717  3.29659  2.48789  3.48986  3.58468  3.79063  3.52037  3.47857  2.93463  3.07553  2.67765  3.90226  1.68295     61 y - - -
          2.68618  4.42225  2.77519  2.73123  3.46354  2.40513  3.72494  3.29354  2.67741  2.69355  4.24690  2.90347  2.73739  3.18146  2.89801  2.37887  2.77519  2.98518  4.58477  3.61503
          0.02807  3.98305  4.70540  0.61958  0.77255  0.49297  0.94369
     61   1.01049  4.14907  3.45983  3.23336  4.21797  2.91174  4.27736  3.47598  3.27315  3.31094  4.20287  3.35101  3.71434  3.58426  3.54338  2.30458  2.73505  3.01076  5.61265  4.39101     62 a - - -
          2.68618  4.42225  2.77519  2.73123  3.46354  2.40513  3.72494  3.29354  2.67741  2.69355  4.24690  2.90347  2.73739  3.18146  2.89801  2.37887  2.77519  2.98518  4.58477  3.61503
          0.02807  3.98305  4.70540  0.61958  0.77255  0.49297  0.94369
     62   2.80136  5.26092  1.58203  2.15804  4.59883  3.18820  3.68613  4.09831  2.64968  3.61643  4.43639  2.31160  3.80947  2.78259  3.19855  2.30875  3.08227  3.68144  5.78694  4.33158     63 d - - -
          2.68618  4.42225  2.77519  2.73123  3.46354  2.40513  3.72494  3.29354  2.67741  2.69355  4.24690  2.90347  2.73739  3.18146  2.89801  2.37887  2.77519  2.98518  4.58477  3.61503
          0.02807  3.98305  4.70540  0.61958  0.77255  0.49297  0.94369
     63   2.89583  4.40894  4.27739  3.94492  3.63265  3.83713  4.72808  2.05019  3.81437  2.30114  3.58198  4.11671  4.39219  4.16665  4.01606  3.34839  3.25514  0.89624  5.43544  4.17348     64 v - - -
          2.68618  4.42225  2.77519  2.73123  3.46354  2.40513  3.72494  3.29354  2.67741  2.69355  4.24690  2.90347  2.73739  3.18146  2.89801  2.37887  2.77519  2.98518  4.58477  3.61503
          0.02807  3.98305  4.70540  0.61958  0.77255  0.49297  0.94369
     64   3.01287  4.40015  4.58335  4.11094  3.54881  4.23507  4.86127  1.67489  3.97606  2.09906  3.39391  4.33505  4.62236  4.28079  4.19463  3.63362  3.30135  1.00805  5.46965  4.23279     65 v - - -
          2.68618  4.42225  2.77519  2.73123  3.46354  2.40513  3.72494  3.29354  2.67741  2.69355  4.24690  2.90347  2.73739  3.18146  2.89801  2.37887  2.77519  2.98518  4.58477  3.61503
          0.02807  3.98305  4.70540  0.61958  0.77255  0.49297  0.94369
     65   3.05956  5.14697  3.48540  2.81662  4.59865  3.66764  3.61302  3.94588  1.52380  3.39299  4.27105  3.21003  4.03861  2.75119  1.36129  3.06007  3.22578  3.63380  5.43545  4.27459     66 r - - -
          2.68618  4.42225  2.77519  2.73123  3.46354  2.40513  3.72494  3.29354  2.67741  2.69355  4.24690  2.90347  2.73739  3.18146  2.89801  2.37887  2.77519  2.98518  4.58477  3.61503
          0.02807  3.98305  4.70540  0.61958  0.77255  0.49297  0.94369
     66   3.11111  5.25297  0.77154  2.40948  4.64548  3.29687  4.03234  4.25940  3.13800  3.84847  4.82998  2.97102  3.95759  3.27238  3.66846  3.06169  3.45239  3.88715  5.79237  4.50141     67 d - - -
          2.68618  4.42225  2.77519  2.73123  3.46354  2.40513  3.72494  3.29354  2.67741  2.69355  4.24690  2.90347  2.73739  3.18146  2.89801  2.37887  2.77519  2.98518  4.58477  3.61503
          0.02807  3.98305  4.70540  0.61958  0.77255  0.49297  0.94369
     67   2.80733  4.57084  3.50367  3.41761  4.55606  0.57719  4.53027  4.18340  3.61386  3.82342  4.80073  3.66809  3.96549  3.92935  3.83693  2.98257  3.29718  3.69039  5.62113  4.66200     68 G - - -
          2.68618  4.42225  2.77519  2.73123  3.46354  2.40513  3.72494  3.29354  2.67741  2.69355  4.24690  2.90347  2.73739  3.18146  2.89801  2.37887  2.77519  2.98518  4.58477  3.61503
          0.02807  3.98305  4.70540  0.61958  0.77255  0.48707  0.95302
     68   3.05549  4.57936  4.21757  3.77537  3.18772  4.00159  4.46838  2.35948  3.52019  1.72174  1.30925  4.04646  4.41808  3.88586  3.71844  3.43512  3.34579  2.38913  5.08444  3.84343     69 m - - -
          2.68618  4.42225  2.77519  2.73123  3.46354  2.40513  3.72494  3.29354  2.67741  2.69355  4.24690  2.90347  2.73739  3.18146  2.89801  2.37887  2.77519  2.98518  4.58477  3.61503
          0.02796  3.98661  4.70896  0.61958  0.77255  0.48935  0.94940
     69   3.02324  4.40175  4.60689  4.13068  3.55163  4.26027  4.87839  1.64996  3.99883  2.09605  3.39143  4.35572  4.63837  4.29915  4.21624  3.65673  3.30860  1.01089  5.47753  4.24454     70 v - - -
          2.68618  4.42225  2.77519  2.73123  3.46354  2.40513  3.72494  3.29354  2.67741  2.69355  4.24690  2.90347  2.73739  3.18146  2.89801  2.37887  2.77519  2.98518  4.58477  3.61503
          0.02796  3.98661  4.70896  0.61958  0.77255  0.48935  0.94940
     70   2.89593  4.39075  4.34757  3.96610  3.57863  3.92976  4.73771  1.93650  3.81523  2.21598  3.50081  4.14562  4.44628  4.16337  4.02746  3.38255  3.23799  0.95595  5.43236  4.15159     71 v - - -
          2.68618  4.42225  2.77519  2.73123  3.46354  2.40513  3.72494  3.29354  2.67741  2.69355  4.24690  2.90347  2.73739  3.18146  2.89801  2.37887  2.77519  2.98518  4.58477  3.61503
          0.02796  3.98661  4.70896  0.61958  0.77255  0.48935  0.94940
     71   2.97976  5.29066  0.94804  2.24396  4.62517  3.22775  3.90140  4.22730  2.98322  3.81831  4.74393  2.74855  3.88961  3.11330  3.54803  2.91139  3.31605  3.82546  5.85800  4.42320     72 d - - -
          2.68618  4.42225  2.77519  2.73123  3.46354  2.40513  3.72494  3.29354  2.67741  2.69355  4.24690  2.90347  2.73739  3.18146  2.89801  2.37887  2.77519  2.98518  4.58477  3.61503
          0.02796  3.98661  4.70896  0.61958  0.77255  0.48935  0.94940
     72   3.41514  4.85779  4.00813  3.75990  2.30471  3.96417  3.67677  3.40875  3.61418  2.83298  4.07216  3.86618  4.43583  3.89267  3.77407  3.54009  3.70264  3.28484  3.95250  0.79523     73 y - - -
          2.68618  4.42225  2.77519  2.73123  3.46354  2.40513  3.72494  3.29354  2.67741  2.69355  4.24690  2.90347  2.73739  3.18146  2.89801  2.37887  2.77519  2.98518  4.58477  3.61503
          0.02796  3.98661  4.70896  0.61958  0.77255  0.48935  0.94940
     73   3.12084  4.44507  4.74989  4.19753  3.18229  4.43300  4.81316  1.27350  4.08981  1.62798  2.80806  4.44247  4.67478  4.26664  4.25650  3.77557  3.35647  1.73055  5.25448  4.12044     74 i - - -
          2.68618  4.42225  2.77519  2.73123  3.46354  2.40513  3.72494  3.29354  2.67741  2.69355  4.24690  2.90347  2.73739  3.18146  2.89801  2.37887  2.77519  2.98518  4.58477  3.61503
          0.02796  3.98661  4.70896  0.61958  0.77255  0.48935  0.94940
     74   2.81217  4.57522  3.50922  3.42367  4.56186  0.57286  4.53602  4.19015  3.62040  3.82970  4.80711  3.67366  3.96998  3.93561  3.84299  2.98752  3.30230  3.69646  5.62590  4.66796     75 G - - -
          2.68618  4.42225  2.77519  2.73123  3.46354  2.40513  3.72494  3.29354  2.67741  2.69355  4.24690  2.90347  2.73739  3.18146  2.89801  2.37887  2.77519  2.98518  4.58477  3.61503
          0.02796  3.98661  4.70896  0.61958  0.77255  0.48935  0.94940
     75   0.94223  4.19752  3.51950  3.30907  4.15470  3.01830  4.33214  3.31177  3.33003  3.19857  4.17876  3.42491  3.77480  3.65792  3.58375  2.48622  2.80816  2.92070  5.59071  4.36381     76 a - - -
          2.68618  4.42225  2.77519  2.73123  3.46354  2.40513  3.72494  3.29354  2.67741  2.69355  4.24690  2.90347  2.73739  3.18146  2.89801  2.37887  2.77519  2.98518  4.58477  3.61503
          0.02796  3.98661  4.70896  0.61958  0.77255  0.48935  0.94940
     76   2.89466  3.15085  4.60743  4.06829  3.47506  4.15512  4.66708  1.39265  3.95207  2.16221  3.31433  4.24525  4.50996  4.18772  4.12865  3.50657  3.15718  1.39489  5.24898  4.05097     77 i - - -
          2.68618  4.42225  2.77519  2.73123  3.46354  2.40513  3.72494  3.29354  2.67741  2.69355  4.24690  2.90347  2.73739  3.18146  2.89801  2.37887  2.77519  2.98518  4.58477  3.61503
          0.02796  3.98661  4.70896  0.61958  0.77255  0.48935  0.94940
     77   2.64394  5.06471  2.42072  2.22910  4.38377  3.36162  3.48471  3.84089  2.20201  3.34784  4.12143  2.78710  3.78057  2.43395  2.27789  2.59596  2.75841  3.44329  5.49968  4.11960     78 k - - -
          2.68618  4.42225  2.77519  2.73123  3.46354  2.40513  3.72494  3.29354  2.67741  2.69355  4.24690  2.90347  2.73739  3.18146  2.89801  2.37887  2.77519  2.98518  4.58477  3.61503
          0.02796  3.98661  4.70896  0.61958  0.77255  0.48935  0.94940
     78   3.15006  4.49552  4.67961  4.19431  3.35265  4.40638  4.85989  1.08587  4.00935  1.74058  3.21663  4.44069  4.71003  4.29969  4.19702  3.80028  3.41169  1.77511  5.34074  4.10972     79 i - - -
          2.68618  4.42225  2.77519  2.73123  3.46354  2.40513  3.72494  3.29354  2.67741  2.69355  4.24690  2.90347  2.73739  3.18146  2.89801  2.37887  2.77519  2.98518  4.58477  3.61503
          0.02796  3.98661  4.70896  0.61958  0.77255  0.48935  0.94940
     79   2.33129  4.28469  4.12549  3.71815  3.68385  3.67496  4.55314  2.06867  3.61174  2.36487  3.56663  3.89827  4.23971  3.93784  3.85353  3.09496  3.05737  1.12470  5.41841  4.18771     80 v - - -
          2.68618  4.42225  2.77519  2.73123  3.46354  2.40513  3.72494  3.29354  2.67741  2.69355  4.24690  2.90347  2.73739  3.18146  2.89801  2.37887  2.77519  2.98518  4.58477  3.61503
          0.02796  3.98661  4.70896  0.61958  0.77255  0.48935  0.94940
     80   2.74777  4.72194  3.31480  2.69139  4.33366  3.54212  3.62437  3.68970  1.85097  3.23009  4.08187  3.12225  3.93897  2.77105  1.49927  2.80375  2.97886  3.36989  5.37172  4.14877     81 r - - -
          2.68618  4.42225  2.77519  2.73123  3.46354  2.40513  3.72494  3.29354  2.67741  2.69355  4.24690  2.90347  2.73739  3.18146  2.89801  2.37887  2.77519  2.98518  4.58477  3.61503
          0.02796  3.98661  4.70896  0.61958  0.77255  0.48935  0.94940
     81   2.71590  5.09193  2.59185  1.55812  4.39612  3.30560  3.58736  3.83951  2.26262  3.37122  4.17962  2.83721  3.81919  2.73975  2.68301  2.63370  2.92736  3.43425  5.54371  4.17349     82 e - - -
          2.68618  4.42225  2.77519  2.73123  3.46354  2.40513  3.72494  3.29354  2.67741  2.69355  4.24690  2.90347  2.73739  3.18146  2.89801  2.37887  2.77519  2.98518  4.58477  3.61503
          0.02796  3.98661  4.70896  0.61958  0.77255  0.48935  0.94940
     82   3.27261  4.66205  4.63650  4.10310  3.06173  4.42481  4.71764  2.20036  3.88690  0.88457  2.48700  4.39529  4.65983  4.11546  4.05140  3.79039  3.50679  2.31577  5.12030  3.98312     83 l - - -
          2.68618  4.42225  2.77519  2.73123  3.46354  2.40513  3.72494  3.29354  2.67741  2.69355  4.24690  2.90347  2.73739  3.18146  2.89801  2.37887  2.77519  2.98518  4.58477  3.61503
          0.02796  3.98661  4.70896  0.61958  0.77255  0.48935  0.94940
     83   3.07876  5.04462  3.26219  2.86375  4.45716  3.55468  3.82628  3.89386  0.89220  3.43464  4.39104  3.28279  4.04787  3.01209  2.45861  3.11392  3.32410  3.59560  5.46578  4.29546     84 k - - -
          2.68618  4.42225  2.77519  2.73123  3.46354  2.40513  3.72494  3.29354  2.67741  2.69355  4.24690  2.90347  2.73739  3.18146  2.89801  2.37887  2.77519  2.98518  4.58477  3.61503
          0.02796  3.98661  4.70896  0.61958  0.77255  0.48935  0.94940
     84   2.44702  5.08579  2.56605  1.78087  4.38235  3.32640  3.50637  3.83788  2.30969  3.34835  4.15663  2.76888  3.79285  2.38668  2.84954  2.65123  2.91116  3.43838  5.53797  4.14894     85 e - - -
          2.68618  4.42225  2.77519  2.73123  3.46354  2.40513  3.72494  3.29354  2.67741  2.69355  4.24690  2.90347  2.73739  3.18146  2.89801  2.37887  2.77519  2.98518  4.58477  3.61503
          0.02796  3.98661  4.70896  0.61958  0.77255  0.48935  0.94940
     85   2.71639  5.12042  2.57851  1.70724  4.42913  3.34308  3.61588  3.88223  2.24569  3.39876  4.19442  2.80144  3.80648  2.36938  2.75546  2.60830  2.84157  3.49600  5.56034  4.17765     86 e - - -
          2.68618  4.42225  2.77519  2.73123  3.46354  2.40513  3.72494  3.29354  2.67741  2.69355  4.24690  2.90347  2.73739  3.18146  2.89801  2.37887  2.77519  2.98518  4.58477  3.61503
          0.02796  3.98661  4.70896  0.61958  0.77255  0.48935  0.94940
     86   3.10216  4.52215  4.69256  4.15355  3.21509  4.41777  4.79349  1.64768  4.00255  1.12487  3.02698  4.41930  4.66893  4.20956  4.17533  3.77179  3.40894  1.92905  5.23303  4.10237     87 l - - -
          2.68618  4.42225  2.77519  2.73123  3.46354  2.40513  3.72494  3.29354  2.67741  2.69355  4.24690  2.90347  2.73739  3.18146  2.89801  2.37887  2.77519  2.98518  4.58477  3.61503
          0.02796  3.98661  4.70896  0.61958  0.77255  0.48935  0.94940
     87   3.05379  5.18481  2.54051  0.87340  4.54586  3.35003  3.94818  4.02257  2.84331  3.62187  4.59202  3.00239  3.96038  3.16220  3.26312  3.02528  3.35928  3.69507  5.69596  4.41961     88 e - - -
          2.68618  4.42225  2.77519  2.73123  3.46354  2.40513  3.72494  3.29354  2.67741  2.69355  4.24690  2.90347  2.73739  3.18146  2.89801  2.37887  2.77519  2.98518  4.58477  3.61503
          0.02796  3.98661  4.70896  0.61958  0.77255  0.48935  0.94940
     88   2.62534  5.10640  2.56883  1.75968  4.41049  3.14460  3.54909  3.86927  2.21477  3.38749  4.17602  2.81181  3.79252  2.45234  2.81760  2.57683  2.90400  3.47846  5.55319  4.16124     89 e - - -
          2.68618  4.42225  2.77519  2.73123  3.46354  2.40513  3.72494  3.29354  2.67741  2.69355  4.24690  2.90347  2.73739  3.18146  2.89801  2.37887  2.77519  2.98518  4.58477  3.61503
          0.02796  3.98661  4.70896  0.61958  0.77255  0.48935  0.94940
     89   2.74975  5.05485  2.93055  2.29274  4.39484  3.45507  3.58404  3.75128  1.62561  3.26935  4.12238  2.94806  3.85607  2.36867  2.42619  2.71384  2.89505  3.44795  5.45095  4.14370     90 k - - -
          2.68618  4.42225  2.77519  2.73123  3.46354  2.40513  3.72494  3.29354  2.67741  2.69355  4.24690  2.90347  2.73739  3.18146  2.89801  2.37887  2.77519  2.98518  4.58477  3.61503
          0.02796  3.98661  4.70896  0.61958  0.77255  0.48935  0.94940
     90   3.23993  4.66753  4.49276  4.04437  3.08938  4.28464  4.64858  2.18062  3.79071  0.84937  3.02080  4.31053  4.61427  4.09822  3.96013  3.71494  3.50705  2.29408  5.09077  3.83972     91 l - - -
          2.68618  4.42225  2.77519  2.73123  3.46354  2.40513  3.72494  3.29354  2.67741  2.69355  4.24690  2.90347  2.73739  3.18146  2.89801  2.37887  2.77519  2.98518  4.58477  3.61503
          0.02796  3.98661  4.70896  0.61958  0.77255  0.48935  0.94940
     91   2.77574  5.22098  2.13124  2.11527  4.52040  2.06275  3.67953  3.99567  2.51729  3.52109  4.33328  2.40609  3.80777  2.65533  3.09597  2.69469  3.03821  3.59915  5.70225  4.27056     92 g - - -
          2.68618  4.42225  2.77519  2.73123  3.46354  2.40513  3.72494  3.29354  2.67741  2.69355  4.24690  2.90347  2.73739  3.18146  2.89801  2.37887  2.77519  2.98517  4.58477  3.61503
          0.03350  3.73239  4.70896  0.59654  0.80009  0.48935  0.94940
     92   2.36281  3.92050  3.30618  2.65463  3.58802  3.43570  3.66989  2.90876  2.68498  2.64707  3.52664  3.17878  3.86048  3.03373  3.00113  2.69224  2.02171  2.53153  4.99550  3.74458     94 t - - -
          2.68618  4.42225  2.77519  2.73123  3.46354  2.40513  3.72494  3.29354  2.67741  2.69355  4.24690  2.90347  2.73739  3.18146  2.89801  2.37887  2.77519  2.98518  4.58477  3.61503
          0.02796  3.98661  4.70896  0.61958  0.77255  0.48935  0.94940
     93   2.83952  5.21353  2.35576  1.28199  4.54507  3.17760  3.72120  3.99892  2.52561  3.54571  4.39050  2.78100  3.84346  2.80496  3.03019  2.72761  3.06518  3.61852  5.72318  4.31429     95 e - - -
          2.68618  4.42225  2.77519  2.73123  3.46354  2.40513  3.72494  3.29354  2.67741  2.69355  4.24690  2.90347  2.73739  3.18146  2.89801  2.37887  2.77519  2.98518  4.58477  3.61503
          0.02796  3.98661  4.70896  0.61958  0.77255  0.48935  0.94940
     94   3.28488  4.71394  4.37237  4.01385  3.18207  4.12633  4.63383  2.39355  3.78046  0.74648  3.17137  4.27820  4.54278  4.12143  3.93741  3.71213  3.57434  2.46030  5.10164  3.85095     96 l - - -
          2.68618  4.42225  2.77519  2.73123  3.46354  2.40513  3.72494  3.29354  2.67741  2.69355  4.24690  2.90347  2.73739  3.18146  2.89801  2.37887  2.77519  2.98518  4.58477  3.61503
          0.02796  3.98661  4.70896  0.61958  0.77255  0.48935  0.94940
     95   2.55272  4.17721  3.54611  2.81241  3.17631  3.53393  3.75014  2.17664  2.94706  2.17545  3.26706  3.38455  3.95072  3.24477  3.20495  2.83490  2.71978  2.20139  4.77594  3.52360     97 l - - -
          2.68618  4.42225  2.77519  2.73123  3.46354  2.40513  3.72494  3.29354  2.67741  2.69355  4.24690  2.90347  2.73739  3.18146  2.89801  2.37887  2.77519  2.98518  4.58477  3.61503
          0.02796  3.98661  4.70896  0.61958  0.77255  0.48935  0.94940
     96   2.59592  4.39119  3.26326  2.68623  3.24572  3.51952  3.64650  2.84029  2.70770  2.58907  3.49418  3.18162  3.75259  3.00337  3.01279  2.75519  2.82765  2.67930  4.82368  2.13461     98 y - - -
          2.68618  4.42225  2.77519  2.73123  3.46354  2.40513  3.72494  3.29354  2.67741  2.69355  4.24690  2.90347  2.73739  3.18146  2.89801  2.37887  2.77519  2.98518  4.58477  3.61503
          0.02796  3.98661  4.70896  0.61958  0.77255  0.48935  0.94940
     97   1.18789  2.88145  3.84305  3.44904  4.00105  2.80613  4.28196  3.27643  3.36828  3.08506  3.95536  3.44911  3.70382  3.63808  3.61141  2.32558  2.62741  2.85104  5.42458  4.24509     99 a - - -
          2.68618  4.42225  2.77519  2.73123  3.46354  2.40513  3.72494  3.29354  2.67741  2.69355  4.24690  2.90347  2.73739  3.18146  2.89801  2.37887  2.77519  2.98518  4.58477  3.61503
          0.02796  3.98661  4.70896  0.61958  0.77255  0.48935  0.94940
     98   1.07905  4.13561  3.43356  3.18548  4.26566  2.70626  4.24750  3.61840  3.25107  3.36846  4.21326  3.31430  3.68614  3.53935  3.54118  2.17714  2.70348  3.09778  5.62921  4.42177    100 a - - -
          2.68618  4.42225  2.77519  2.73123  3.46354  2.40513  3.72494  3.29354  2.67741  2.69355  4.24690  2.90347  2.73739  3.18146  2.89801  2.37887  2.77519  2.98518  4.58477  3.61503
          0.02796  3.98661  4.70896  0.61958  0.77255  0.48935  0.94940
     99   1.39129  3.72604  3.73045  3.26662  3.84807  3.04725  4.14766  3.03755  3.19540  2.89888  3.79216  3.40856  3.76477  3.48263  3.48530  2.29046  2.62380  2.29631  5.28691  4.08468    101 a - - -
          2.68618  4.42225  2.77519  2.73123  3.46354  2.40513  3.72494  3.29354  2.67741  2.69355  4.24690  2.90347  2.73739  3.18146  2.89801  2.37887  2.77519  2.98518  4.58477  3.61503
          0.02796  3.98661  4.70896  0.61958  0.77255  0.48935  0.94940
    100   1.02135  4.15087  3.47272  3.24095  4.20704  2.95809  4.27973  3.46084  3.27607  3.29401  4.19404  3.35687  3.71831  3.58707  3.54660  2.24655  2.73708  3.00231  5.60872  4.38398    102 a - - -
          2.68618  4.42225  2.77519  2.73123  3.46354  2.40513  3.72494  3.29354  2.67741  2.69355  4.24690  2.90347  2.73739  3.18146  2.89801  2.37887  2.77519  2.98518  4.58477  3.61503
          0.02796  3.98661  4.70896  0.61958  0.77255  0.48935  0.94940
    101   3.18572  4.51618  4.73896  4.22943  3.28549  4.46204  4.86480  1.20663  4.05697  1.48830  3.12770  4.48161  4.72575  4.30353  4.23067  3.84281  3.43434  1.84345  5.29774  4.10669    103 i - - -
          2.68618  4.42225  2.77519  2.73123  3.46354  2.40513  3.72494  3.29354  2.67741  2.69355  4.24690  2.90347  2.73739  3.18146  2.89801  2.37887  2.77519  2.98518  4.58477  3.61503
          0.02796  3.98661  4.70896  0.61958  0.77255  0.48935  0.94940
    102   2.90873  4.64597  3.52842  3.38470  4.36835  3.32707  4.45196  3.94412  3.45196  3.55819  4.61361  3.67942  0.64033  3.83727  3.68371  3.08002  3.35949  3.57632  5.52263  4.49091    104 P - - -
          2.68618  4.42225  2.77519  2.73123  3.46354  2.40513  3.72494  3.29354  2.67741  2.69355  4.24690  2.90347  2.73739  3.18146  2.89801  2.37887  2.77519  2.98518  4.58477  3.61503
          0.02796  3.98661  4.70896  0.61958  0.77255  0.48935  0.94940
    103   2.90873  4.64597  3.52842  3.38470  4.36835  3.32707  4.45196  3.94412  3.45196  3.55819  4.61361  3.67942  0.64033  3.83727  3.68371  3.08002  3.35949  3.57632  5.52263  4.49091    105 P - - -
          2.68618  4.42225  2.77519  2.73123  3.46354  2.40513  3.72494  3.29354  2.67741  2.69355  4.24690  2.90347  2.73739  3.18146  2.89801  2.37887  2.77519  2.98518  4.58477  3.61503
          0.02796  3.98661  4.70896  0.61958  0.77255  0.48935  0.94940
    104   2.74496  4.96704  2.40036  2.17672  4.39136  1.58256  3.77346  3.83627  2.62066  3.42651  4.27897  2.79271  3.83045  2.88991  3.12290  2.74303  3.05147  3.46198  5.63835  4.26576    106 g - - -
          2.68618  4.42225  2.77519  2.73123  3.46354  2.40513  3.72494  3.29354  2.67741  2.69355  4.24690  2.90347  2.73739  3.18146  2.89801  2.37887  2.77519  2.98518  4.58477  3.61503
          0.02796  3.98661  4.70896  0.61958  0.77255  0.48935  0.94940
    105   2.43466  4.28807  3.53228  3.22139  3.92820  3.17754  4.20646  3.01638  3.10860  2.88411  3.82701  3.42894  3.86358  3.51327  3.37667  2.64145  1.17665  2.73311  5.42476  4.16368    107 t - - -
          2.68618  4.42225  2.77519  2.73123  3.46354  2.40513  3.72494  3.29354  2.67741  2.69355  4.24690  2.90347  2.73739  3.18146  2.89801  2.37887  2.77519  2.98518  4.58477  3.61503
          0.02796  3.98661  4.70896  0.61958  0.77255  0.48935  0.94940
    106   2.60931  4.96369  2.01798  2.05158  3.85449  3.29493  3.60205  3.64896  2.40514  3.24086  3.82523  2.77646  3.77866  2.72431  2.89207  2.61249  2.86260  3.29607  5.44056  4.06088    108 d - - -
          2.68618  4.42225  2.77519  2.73123  3.46354  2.40513  3.72494  3.29354  2.67741  2.69355  4.24690  2.90347  2.73739  3.18146  2.89801  2.37887  2.77519  2.98518  4.58477  3.61503
          0.02796  3.98661  4.70896  0.61958  0.77255  0.48935  0.94940
    107   2.29432  4.73007  2.89872  2.28212  3.98077  3.23536  3.62219  3.37790  2.42743  2.84429  3.82780  2.80774  3.79198  2.74766  2.87158  2.36241  2.60837  2.99700  5.26046  3.93376    109 e - - -
          2.68618  4.42225  2.77519  2.73123  3.46354  2.40513  3.72494  3.29354  2.67741  2.69355  4.24690  2.90347  2.73739  3.18146  2.89801  2.37887  2.77519  2.98518  4.58477  3.61503
          0.02796  3.98661  4.70896  0.61958  0.77255  0.48935  0.94940
    108   3.23443  4.62856  4.62421  4.11316  3.11303  4.39038  4.73534  2.03900  3.90015  0.90199  2.97229  4.38828  4.66173  4.14899  4.07247  3.76730  3.48471  2.13165  5.15584  3.97258    110 l - - -
          2.68618  4.42225  2.77519  2.73123  3.46354  2.40513  3.72494  3.29354  2.67741  2.69355  4.24690  2.90347  2.73739  3.18146  2.89801  2.37887  2.77519  2.98518  4.58477  3.61503
          0.02796  3.98661  4.70896  0.61958  0.77255  0.48935  0.94940
    109   3.11519  5.25729  0.76719  2.41218  4.65034  3.29980  4.03583  4.26513  3.14222  3.85360  4.83529  2.97386  3.96078  3.27595  3.67309  3.06544  3.45658  3.89253  5.79651  4.50581    111 d - - -
          2.68618  4.42225  2.77519  2.73123  3.46354  2.40513  3.72494  3.29354  2.67741  2.69355  4.24690  2.90347  2.73739  3.18146  2.89801  2.37887  2.77519  2.98518  4.58477  3.61503
          0.02796  3.98661  4.70896  0.61958  0.77255  0.48935  0.94940
    110   2.17759  4.31293  3.12267  2.83158  4.25921  1.81953  3.94248  3.69655  2.93456  3.34387  4.16789  3.14507  3.71243  3.24785  3.21861  1.72536  2.75622  3.20110  5.57086  4.30992    112 s - - -
          2.68618  4.42225  2.77519  2.73123  3.46354  2.40513  3.72494  3.29354  2.67741  2.69355  4.24690  2.90347  2.73739  3.18146  2.89801  2.37887  2.77519  2.98518  4.58477  3.61503
          0.02796  3.98661  4.70896  0.61958  0.77255  0.48935  0.94940
    111   2.81217  4.57522  3.50922  3.42367  4.56186  0.57286  4.53602  4.19015  3.62040  3.82970  4.80711  3.67366  3.96998  3.93561  3.84299  2.98752  3.30230  3.69646  5.62590  4.66796    113 G - - -
          2.68618  4.42225  2.77519  2.73123  3.46354  2.40513  3.72494  3.29354  2.67741  2.69355  4.24690  2.90347  2.73739  3.18146  2.89801  2.37887  2.77519  2.98518  4.58477  3.61503
          0.02796  3.98661  4.70896  0.61958  0.77255  0.48935  0.94940
    112   1.38822  4.19971  3.78937  3.39756  3.82970  3.26016  4.30859  2.59041  3.32896  2.68845  3.74865  3.55681  3.92158  3.64423  3.60303  2.68663  2.83043  1.86539  5.39810  4.17784    114 a - - -
          2.68618  4.42225  2.77519  2.73123  3.46354  2.40513  3.72494  3.29354  2.67741  2.69355  4.24690  2.90347  2.73739  3.18146  2.89801  2.37887  2.77519  2.98518  4.58477  3.61503
          0.02796  3.98661  4.70896  0.61958  0.77255  0.48935  0.94940
    113   3.09407  4.41811  4.76355  4.26580  3.51846  4.42272  4.97950  1.17592  4.14448  1.99950  3.32869  4.49336  4.73437  4.40986  4.34393  3.80861  3.35993  1.36232  5.49315  4.29134    115 i - - -
          2.68618  4.42225  2.77519  2.73123  3.46354  2.40513  3.72494  3.29354  2.67741  2.69355  4.24690  2.90347  2.73739  3.18146  2.89801  2.37887  2.77519  2.98518  4.58477  3.61503
          0.02796  3.98661  4.70896  0.61958  0.77255  0.48935  0.94940
    114   3.01628  5.14286  3.33598  2.71972  4.57549  3.62723  3.61229  3.93161  1.18312  3.38931  4.25884  3.15749  4.01205  2.73068  1.93406  3.01152  3.19283  3.61218  5.44890  4.26241    116 k - - -
          2.68618  4.42225  2.77519  2.73123  3.46354  2.40513  3.72494  3.29354  2.67741  2.69355  4.24690  2.90347  2.73739  3.18146  2.89801  2.37887  2.77519  2.98518  4.58477  3.61503
          0.02796  3.98661  4.70896  0.61958  0.77255  0.48935  0.94940
    115   2.80372  4.99546  2.62895  2.41322  3.95679  3.33937  2.83262  3.83732  2.53264  3.38114  4.25786  1.52720  3.88114  2.94022  2.92162  2.80049  3.08526  3.48308  5.30144  3.83063    117 n - - -
          2.68618  4.42225  2.77519  2.73123  3.46354  2.40513  3.72494  3.29354  2.67741  2.69355  4.24690  2.90347  2.73739  3.18146  2.89801  2.37887  2.77519  2.98518  4.58477  3.61503
          0.02796  3.98661  4.70896  0.61958  0.77255  0.48935  0.94940
    116   2.88572  4.39270  4.31394  3.95175  3.59343  3.88824  4.72889  1.97610  3.80712  2.24382  3.52681  4.12584  4.42208  4.15782  4.01649  3.35666  3.23580  0.94154  5.43248  4.15229    118 v - - -
          2.68618  4.42225  2.77519  2.73123  3.46354  2.40513  3.72494  3.29354  2.67741  2.69355  4.24690  2.90347  2.73739  3.18146  2.89801  2.37887  2.77519  2.98518  4.58477  3.61503
          0.02796  3.98661  4.70896  0.61958  0.77255  0.48935  0.94940
    117   2.39119  4.17805  4.31998  3.79427  3.56033  3.98679  4.55365  1.76114  3.69387  2.23275  3.42130  4.03814  4.39870  3.97796  3.94088  3.33755  3.11114  1.22634  5.30273  4.09162    119 v - - -
          2.68618  4.42225  2.77519  2.73123  3.46354  2.40513  3.72494  3.29354  2.67741  2.69355  4.24690  2.90347  2.73739  3.18146  2.89801  2.37887  2.77519  2.98518  4.58477  3.61503
          0.02796  3.98661  4.70896  0.61958  0.77255  0.48935  0.94940
    118   2.80124  5.12119  2.63430  1.90936  4.41451  3.37326  3.65400  3.86089  2.33654  3.38497  4.15663  2.87366  3.85779  1.77366  2.70149  2.76965  3.04132  3.50612  5.55037  4.19578    120 q - - -
          2.68618  4.42225  2.77519  2.73123  3.46354  2.40513  3.72494  3.29354  2.67741  2.69355  4.24690  2.90347  2.73739  3.18146  2.89801  2.37887  2.77519  2.98518  4.58477  3.61503
          0.02796  3.98661  4.70896  0.61958  0.77255  0.48935  0.94940
    119   1.84493  4.17965  3.32249  3.04558  4.33378  1.81910  4.17190  3.75709  3.15013  3.43201  4.24666  3.24130  3.67262  3.42676  3.48736  1.66986  2.69893  3.19342  5.66040  4.43767    121 s - - -
          2.68618  4.42225  2.77519  2.73123  3.46354  2.40513  3.72494  3.29354  2.67741  2.69355  4.24690  2.90347  2.73739  3.18146  2.89801  2.37887  2.77519  2.98518  4.58477  3.61503
          0.02796  3.98661  4.70896  0.61958  0.77255  0.48935  0.94940
    120   1.10241  3.94183  3.68903  3.33743  4.14673  2.95543  4.27336  3.35222  3.27787  3.20225  4.08111  3.39814  3.70331  3.58209  3.54628  2.27823  2.43617  2.90917  5.54987  4.35711    122 a - - -
          2.68618  4.42225  2.77519  2.73123  3.46354  2.40513  3.72494  3.29354  2.67741  2.69355  4.24690  2.90347  2.73739  3.18146  2.89801  2.37887  2.77519  2.98518  4.58477  3.61503
          0.02796  3.98661  4.70896  0.61958  0.77255  0.48935  0.94940
    121   2.70909  4.54669  3.27685  3.09431  4.49378  0.71322  4.37831  4.04807  3.39513  3.71249  4.65737  3.48072  3.91563  3.71780  3.66870  2.86553  3.18263  3.56833  5.63345  4.57168    123 g - - -
          2.68618  4.42225  2.77519  2.73123  3.46354  2.40513  3.72494  3.29354  2.67741  2.69355  4.24690  2.90347  2.73739  3.18146  2.89801  2.37887  2.77519  2.98518  4.58477  3.61503
          0.02796  3.98661  4.70896  0.61958  0.77255  0.48935  0.94940
    122   3.22494  4.60733  4.48593  4.00138  1.30162  4.25294  3.98782  2.51829  3.84558  1.72159  3.02820  4.11199  4.54235  3.98853  3.98778  3.59024  3.45560  2.55633  4.25699  2.63537    124 f - - -
          2.68618  4.42225  2.77519  2.73123  3.46354  2.40513  3.72494  3.29354  2.67741  2.69355  4.24690  2.90347  2.73739  3.18146  2.89801  2.37887  2.77519  2.98518  4.58477  3.61503
          0.02796  3.98661  4.70896  0.61958  0.77255  0.48935  0.94940
    123   2.71214  5.04091  2.47206  1.48832  4.32236  3.31963  3.65863  3.54643  2.48421  3.28170  4.15223  2.75137  3.81129  2.78762  2.95947  2.68977  2.90758  3.36223  5.53546  4.14908    125 e - - -
          2.68618  4.42225  2.77519  2.73123  3.46354  2.40513  3.72494  3.29354  2.67741  2.69355  4.24690  2.90347  2.73739  3.18146  2.89801  2.37887  2.77519  2.98518  4.58477  3.61503
          0.02796  3.98661  4.70896  0.61958  0.77255  0.48935  0.94940
    124   2.93972  3.63541  4.57543  4.01793  3.32161  4.19167  4.59889  1.67299  3.90034  1.47675  3.17801  4.22634  4.50170  4.10755  4.06990  3.52419  3.18401  1.61718  5.14106  3.97488    126 l - - -
          2.68618  4.42225  2.77519  2.73123  3.46354  2.40513  3.72494  3.29354  2.67741  2.69355  4.24690  2.90347  2.73739  3.18146  2.89801  2.37887  2.77519  2.98518  4.58477  3.61503
          0.02796  3.98661  4.70896  0.61958  0.77255  0.48935  0.94940
    125   2.42069  4.33026  3.32881  2.78125  3.82139  3.27740  3.92829  2.96306  2.83096  2.83603  3.74536  3.24037  3.83906  3.19135  3.17826  2.53892  1.62109  2.47731  5.23245  3.98490    127 t - - -
          2.68618  4.42225  2.77519  2.73123  3.46354  2.40513  3.72494  3.29354  2.67741  2.69355  4.24690  2.90347  2.73739  3.18146  2.89801  2.37887  2.77519  2.98518  4.58477  3.61503
          0.02796  3.98661  4.70896  0.61958  0.77255  0.48935  0.94940
    126   1.99747  3.84706  3.02925  2.55970  3.92040  3.21889  3.71446  3.31876  2.48315  2.96307  3.80016  2.43002  3.78876  2.90596  2.95513  2.46412  2.77770  2.99480  5.23968  3.94486    128 a - - -
          2.68618  4.42225  2.77519  2.73123  3.46354  2.40513  3.72494  3.29354  2.67741  2.69355  4.24690  2.90347  2.73739  3.18146  2.89801  2.37887  2.77519  2.98518  4.58477  3.61503
          0.02796  3.98661  4.70896  0.61958  0.77255  0.48935  0.94940
    127   3.14008  4.48357  4.70240  4.15224  3.25597  4.41982  4.79835  1.81239  4.02694  1.22531  3.00545  4.41619  4.66669  4.22230  4.20520  3.76442  3.37795  1.57131  5.25305  4.12536    129 l - - -
          2.68618  4.42225  2.77519  2.73123  3.46354  2.40513  3.72494  3.29354  2.67741  2.69355  4.24690  2.90347  2.73739  3.18146  2.89801  2.37887  2.77519  2.98518  4.58477  3.61503
          0.02796  3.98661  4.70896  0.61958  0.77255  0.48532  0.95582
    128   2.86820  4.36275  4.11975  3.50181  2.58410  3.94562  4.18856  2.37019  3.44451  1.23667  3.02628  3.85327  3.94845  3.69120  3.66744  3.25037  3.10453  2.32302  4.80636  3.53618    130 l - - -
          2.68618  4.42225  2.77519  2.73123  3.46354  2.40513  3.72494  3.29354  2.67741  2.69355  4.24690  2.90347  2.73739  3.18146  2.89801  2.37887  2.77519  2.98518  4.58477  3.61503
          0.02790  3.98904  4.71138  0.61958  0.77255  0.48687  0.95334
    129   3.11797  5.26023  0.76424  2.41402  4.65365  3.30180  4.03822  4.26903  3.14510  3.85710  4.83890  2.97580  3.96295  3.27838  3.67625  3.06800  3.45944  3.89619  5.79933  4.50880    131 d - - -
          2.68618  4.42225  2.77519  2.73123  3.46354  2.40513  3.72494  3.29354  2.67741  2.69355  4.24690  2.90347  2.73739  3.18146  2.89801  2.37887  2.77519  2.98518  4.58477  3.61503
          0.02790  3.98904  4.71138  0.61958  0.77255  0.48687  0.95334
    130   3.05608  5.18740  2.54181  0.87038  4.54878  3.35174  3.95020  4.02598  2.84565  3.62492  4.59504  3.00404  3.96223  3.16421  3.26565  3.02737  3.36161  3.69826  5.69842  4.42217    132 e - - -
          2.68618  4.42225  2.77519  2.73123  3.46354  2.40513  3.72494  3.29354  2.67741  2.69355  4.24690  2.90347  2.73739  3.18146  2.89801  2.37887  2.77519  2.98518  4.58477  3.61503
          0.02790  3.98904  4.71138  0.61958  0.77255  0.48687  0.95334
    131   2.40135  4.15912  3.38908  3.13210  4.12463  3.07862  4.18404  3.55712  3.09768  3.27699  4.21413  3.35191  1.16600  3.48353  3.37820  2.49784  2.86467  3.13450  5.49296  4.23712    133 p - - -
          2.68618  4.42225  2.77519  2.73123  3.46354  2.40513  3.72494  3.29354  2.67741  2.69355  4.24690  2.90347  2.73739  3.18146  2.89801  2.37887  2.77519  2.98518  4.58477  3.61503
          0.02790  3.98904  4.71138  0.61958  0.77255  0.48687  0.95334
    132   2.35987  4.24689  3.44086  3.18639  4.07570  3.07531  4.21805  3.25429  3.14183  3.12322  4.09556  3.37314  3.79719  3.52213  3.41115  2.49080  1.13399  2.89207  5.50834  4.25575    134 t - - -
          2.68618  4.42225  2.77519  2.73123  3.46354  2.40513  3.72494  3.29354  2.67741  2.69355  4.24690  2.90347  2.73739  3.18146  2.89801  2.37887  2.77519  2.98518  4.58477  3.61503
          0.02790  3.98904  4.71138  0.61958  0.77255  0.48507  0.95621
    133   0.94995  4.20453  3.57969  3.35096  4.10574  3.04803  4.34928  3.20532  3.34713  3.10077  4.12022  3.45933  3.79822  3.67866  3.59744  2.54264  2.82323  2.80998  5.57328  4.34635    135 a - - -
          2.68618  4.42225  2.77519  2.73123  3.46354  2.40513  3.72494  3.29354  2.67741  2.69355  4.24690  2.90347  2.73739  3.18146  2.89801  2.37887  2.77519  2.98518  4.58477  3.61503
          0.02786  3.99011  4.71246  0.61958  0.77255  0.48576  0.95510
    134   0.85668  4.25397  3.58482  3.38295  4.17218  3.07508  4.39072  3.31551  3.40230  3.19156  4.21152  3.50194  3.82556  3.73293  3.64390  2.60379  2.88936  2.94952  5.58758  4.40128    136 a - - -
          2.68618  4.42225  2.77519  2.73123  3.46354  2.40513  3.72494  3.29354  2.67741  2.69355  4.24690  2.90347  2.73739  3.18146  2.89801  2.37887  2.77519  2.98518  4.58477  3.61503
          0.02786  3.99011  4.71246  0.61958  0.77255  0.48576  0.95510
    135   2.82426  4.82261  2.77895  2.67692  4.20492  3.26549  4.02101  3.94190  2.93526  3.57576  4.53123  0.96552  3.92367  3.29498  3.29305  2.88760  3.21062  3.55217  5.49744  4.14558    137 n - - -
          2.68618  4.42225  2.77519  2.73123  3.46354  2.40513  3.72494  3.29354  2.67741  2.69355  4.24690  2.90347  2.73739  3.18146  2.89801  2.37887  2.77519  2.98518  4.58477  3.61503
          0.02786  3.99011  4.71246  0.61958  0.77255  0.48576  0.95510
    136   2.14283  4.69655  3.01483  2.39545  3.92536  3.40773  3.63029  3.32242  2.30674  2.70965  3.70077  2.90170  3.81611  2.58932  2.83062  2.64105  2.65052  3.02293  5.21449  3.90690    138 a - - -
          2.68618  4.42225  2.77519  2.73123  3.46354  2.40513  3.72494  3.29354  2.67741  2.69355  4.24690  2.90347  2.73739  3.18146  2.89801  2.37887  2.77519  2.98518  4.58477  3.61503
          0.02786  3.99011  4.71246  0.61958  0.77255  0.48576  0.95510
    137   3.01174  4.40724  4.65963  4.12485  3.41683  4.36488  4.81157  1.68234  4.00822  1.62325  3.23406  4.37611  4.65345  4.24898  4.20936  3.71649  3.31366  1.25018  5.34727  4.17396    139 v - - -
          2.68618  4.42225  2.77519  2.73123  3.46354  2.40513  3.72494  3.29354  2.67741  2.69355  4.24690  2.90347  2.73739  3.18146  2.89801  2.37887  2.77519  2.98518  4.58477  3.61503
          0.02786  3.99011  4.71246  0.61958  0.77255  0.48576  0.95510
    138   3.21964  4.56511  4.74102  4.18199  3.15453  4.47855  4.81097  1.88153  4.04710  1.01313  2.80449  4.46208  4.69104  4.21221  4.21072  3.82078  3.44882  1.93673  5.20719  4.11563    140 l - - -
          2.68618  4.42225  2.77519  2.73123  3.46354  2.40513  3.72494  3.29354  2.67741  2.69355  4.24690  2.90347  2.73739  3.18146  2.89801  2.37887  2.77519  2.98518  4.58477  3.61503
          0.02786  3.99011  4.71246  0.61958  0.77255  0.48576  0.95510
    139   2.66962  5.04007  2.71871  2.32704  4.35848  2.70655  3.57331  3.79880  1.86428  3.32506  4.12198  2.51194  3.81019  2.61961  2.66006  2.64633  2.92237  3.42407  5.49039  4.13298    141 k - - -
          2.68618  4.42225  2.77519  2.73123  3.46354  2.40513  3.72494  3.29354  2.67741  2.69355  4.24690  2.90347  2.73739  3.18146  2.89801  2.37887  2.77519  2.98518  4.58477  3.61503
          0.02786  3.99011  4.71246  0.61958  0.77255  0.48576  0.95510
    140   2.87022  4.34743  4.47387  3.92124  3.38116  4.20417  4.60375  1.33974  3.80289  1.76631  3.05779  4.18248  4.51303  4.05157  4.01456  3.53206  2.98091  1.75172  5.21607  4.04800    142 i - - -
          2.68618  4.42225  2.77519  2.73123  3.46354  2.40513  3.72494  3.29354  2.67741  2.69355  4.24690  2.90347  2.73739  3.18146  2.89801  2.37887  2.77519  2.98518  4.58477  3.61503
          0.02786  3.99011  4.71246  0.61958  0.77255  0.48576  0.95510
    141   2.61846  5.02094  2.73149  2.13308  4.33312  3.37226  3.56963  3.74030  2.02763  3.30198  4.07910  2.84589  3.78101  2.38054  2.60220  2.52115  2.66147  3.39551  5.46351  4.09274    143 k - - -
          2.68618  4.42225  2.77519  2.73123  3.46354  2.40513  3.72494  3.29354  2.67741  2.69355  4.24690  2.90347  2.73739  3.18146  2.89801  2.37887  2.77519  2.98518  4.58477  3.61503
          0.02786  3.99011  4.71246  0.61958  0.77255  0.48576  0.95510
    142   2.89139  5.39147  1.70993  2.08744  4.69880  3.22386  3.75457  4.22069  2.74307  3.73878  4.58383  1.61924  3.83412  2.92129  3.31272  2.79768  3.18218  3.80070  5.89376  4.40828    144 n - - -
          2.68618  4.42225  2.77519  2.73123  3.46354  2.40513  3.72494  3.29354  2.67741  2.69355  4.24690  2.90347  2.73739  3.18146  2.89801  2.37887  2.77519  2.98518  4.58477  3.61503
          0.02786  3.99011  4.71246  0.61958  0.77255  0.48576  0.95510
    143   2.81693  4.57953  3.51470  3.42964  4.56757  0.56864  4.54168  4.19681  3.62684  3.83589  4.81340  3.67915  3.97440  3.94178  3.84895  2.99240  3.30733  3.70243  5.63058  4.67382    145 G - - -
          2.68618  4.42225  2.77519  2.73123  3.46354  2.40513  3.72494  3.29354  2.67741  2.69355  4.24690  2.90347  2.73739  3.18146  2.89801  2.37887  2.77519  2.98518  4.58477  3.61503
          0.02786  3.99011  4.71246  0.61958  0.77255  0.48576  0.95510
    144   1.05523  4.18178  3.65713  3.36358  4.01861  3.07833  4.32480  3.01732  3.31903  2.96010  3.99100  3.47083  3.80995  3.64793  3.57855  2.54403  2.79869  2.53496  5.52568  4.29428    146 a - - -
          2.68618  4.42225  2.77519  2.73123  3.46354  2.40513  3.72494  3.29354  2.67741  2.69355  4.24690  2.90347  2.73739  3.18146  2.89801  2.37887  2.77519  2.98518  4.58477  3.61503
          0.02786  3.99011  4.71246  0.61958  0.77255  0.48576  0.95510
    145   3.07133  4.40306  4.73702  4.24409  3.55666  4.38937  4.97035  1.41220  4.12834  2.07020  3.37013  4.46833  4.71784  4.40202  4.33428  3.77742  3.34151  1.11321  5.51113  4.30001    147 v - - -
          2.68618  4.42225  2.77519  2.73123  3.46354  2.40513  3.72494  3.29354  2.67741  2.69355  4.24690  2.90347  2.73739  3.18146  2.89801  2.37887  2.77519  2.98518  4.58477  3.61503
          0.02786  3.99011  4.71246  0.61958  0.77255  0.48576  0.95510
    146   2.90582  4.39263  4.36991  3.97949  3.57570  3.95517  4.74806  1.91806  3.82669  2.20584  3.49170  4.16170  4.46238  4.17285  4.03972  3.40207  3.24364  0.95707  5.43626  4.15689    148 v - - -
          2.68618  4.42225  2.77519  2.73123  3.46354  2.40513  3.72494  3.29354  2.67741  2.69355  4.24690  2.90347  2.73739  3.18146  2.89801  2.37887  2.77519  2.98518  4.58477  3.61503
          0.02786  3.99011  4.71246  0.61958  0.77255  0.48576  0.95510
    147   3.11921  5.26154  0.76294  2.41484  4.65512  3.30269  4.03928  4.27076  3.14638  3.85865  4.84051  2.97666  3.96392  3.27947  3.67765  3.06913  3.46071  3.89782  5.80058  4.51013    149 d - - -
          2.68618  4.42225  2.77519  2.73123  3.46354  2.40513  3.72494  3.29354  2.67741  2.69355  4.24690  2.90347  2.73739  3.18146  2.89801  2.37887  2.77519  2.98518  4.58477  3.61503
          0.02786  3.99011  4.71246  0.61958  0.77255  0.48576  0.95510
    148   3.08571  4.46724  4.59862  4.16135  3.44271  4.27578  4.87177  1.02365  3.99215  1.96248  3.31213  4.38352  4.65575  4.30464  4.18639  3.70004  3.37443  1.71893  5.40793  4.16364    150 i - - -
          2.68618  4.42225  2.77519  2.73123  3.46354  2.40513  3.72494  3.29354  2.67741  2.69355  4.24690  2.90347  2.73739  3.18146  2.89801  2.37887  2.77519  2.98518  4.58477  3.61503
          0.02786  3.99011  4.71246  0.61958  0.77255  0.48576  0.95510
    149   2.81693  4.57953  3.51470  3.42964  4.56757  0.56864  4.54168  4.19681  3.62684  3.83589  4.81340  3.67915  3.97440  3.94178  3.84895  2.99240  3.30733  3.70243  5.63058  4.67382    151 G - - -
          2.68618  4.42225  2.77519  2.73123  3.46354  2.40513  3.72494  3.29354  2.67741  2.69355  4.24690  2.90347  2.73739  3.18146  2.89801  2.37887  2.77519  2.98518  4.58477  3.61503
          0.02786  3.99011  4.71246  0.61958  0.77255  0.48576  0.95510
    150   2.81693  4.57953  3.51470  3.42964  4.56757  0.56864  4.54168  4.19681  3.62684  3.83589  4.81340  3.67915  3.97440  3.94178  3.84895  2.99240  3.30733  3.70243  5.63058  4.67382    152 G - - -
          2.68618  4.42225  2.77519  2.73123  3.46354  2.40513  3.72494  3.29354  2.67741  2.69355  4.24690  2.90347  2.73739  3.18146  2.89801  2.37887  2.77519  2.98518  4.58477  3.61503
          0.02786  3.99011  4.71246  0.61958  0.77255  0.48576  0.95510
    151   2.81693  4.57953  3.51470  3.42964  4.56757  0.56864  4.54168  4.19681  3.62684  3.83589  4.81340  3.67915  3.97440  3.94178  3.84895  2.99240  3.30733  3.70243  5.63058  4.67382    153 G - - -
          2.68618  4.42225  2.77519  2.73123  3.46354  2.40513  3.72494  3.29354  2.67741  2.69355  4.24690  2.90347  2.73739  3.18146  2.89801  2.37887  2.77519  2.98518  4.58477  3.61503
          0.02786  3.99011  4.71246  0.61958  0.77255  0.48576  0.95510
    152   2.47933  4.32420  3.53599  3.29502  4.07614  3.15920  4.30292  3.21774  3.24031  3.07702  4.12102  3.48449  3.87269  3.62953  3.49251  2.68205  0.98706  2.90001  5.50357  4.29317    154 t - - -
          2.68618  4.42225  2.77519  2.73123  3.46354  2.40513  3.72494  3.29354  2.67741  2.69355  4.24690  2.90347  2.73739  3.18146  2.89801  2.37887  2.77519  2.98518  4.58477  3.61503
          0.02786  3.99011  4.71246  0.61958  0.77255  0.48576  0.95510
    153   2.47933  4.32420  3.53599  3.29502  4.07614  3.15920  4.30292  3.21774  3.24031  3.07702  4.12102  3.48449  3.87269  3.62953  3.49251  2.68205  0.98706  2.90001  5.50357  4.29317    155 t - - -
          2.68618  4.42225  2.77519  2.73123  3.46354  2.40513  3.72494  3.29354  2.67741  2.69355  4.24690  2.90347  2.73739  3.18146  2.89801  2.37887  2.77519  2.98518  4.58477  3.61503
          0.02786  3.99011  4.71246  0.61958  0.77255  0.48576  0.95510
    154   2.81693  4.57953  3.51470  3.42964  4.56757  0.56864  4.54168  4.19681  3.62684  3.83589  4.81340  3.67915  3.97440  3.94178  3.84895  2.99240  3.30733  3.70243  5.63058  4.67382    156 G - - -
          2.68618  4.42225  2.77519  2.73123  3.46354  2.40513  3.72494  3.29354  2.67741  2.69355  4.24690  2.90347  2.73739  3.18146  2.89801  2.37887  2.77519  2.98518  4.58477  3.61503
          0.02786  3.99011  4.71246  0.61958  0.77255  0.48576  0.95510
    155   3.00289  4.41695  4.49356  4.04502  3.50065  4.17222  4.79470  1.06691  3.88130  2.03954  3.34994  4.27149  4.57683  4.20631  4.09037  3.57728  3.14232  1.71847  5.41891  4.19520    157 i - - -
          2.68618  4.42225  2.77519  2.73123  3.46354  2.40513  3.72494  3.29354  2.67741  2.69355  4.24690  2.90347  2.73739  3.18146  2.89801  2.37887  2.77519  2.98518  4.58477  3.61503
          0.02786  3.99011  4.71246  0.61958  0.77255  0.48576  0.95510
    156   1.94955  4.17397  3.38319  3.11473  4.28437  2.94668  4.20320  3.62600  3.16534  3.37138  4.22157  3.28424  3.69393  3.47324  3.47317  1.18509  2.59496  3.11308  5.63878  4.41523    158 s - - -
          2.68618  4.42225  2.77519  2.73123  3.46354  2.40513  3.72494  3.29354  2.67741  2.69355  4.24690  2.90347  2.73739  3.18146  2.89801  2.37887  2.77519  2.98518  4.58477  3.61503
          0.02786  3.99011  4.71246  0.61958  0.77255  0.48576  0.95510
    157   3.10512  4.43253  4.75703  4.25857  3.49295  4.42487  4.96800  1.12144  4.12876  1.95585  3.30691  4.49012  4.73385  4.39530  4.32689  3.81051  3.37034  1.46512  5.47527  4.27412    159 i - - -
          2.68618  4.42225  2.77519  2.73123  3.46354  2.40513  3.72494  3.29354  2.67741  2.69355  4.24690  2.90347  2.73739  3.18146  2.89801  2.37887  2.77519  2.98518  4.58477  3.61503
          0.02786  3.99011  4.71246  0.61958  0.77255  0.48576  0.95510
    158   3.18830  4.53206  4.74317  4.18165  2.64901  4.42910  4.70017  1.92731  4.06698  1.05659  2.91954  4.42585  4.64567  4.18701  4.20514  3.76384  3.41334  2.01189  5.06124  3.90546    160 l - - -
          2.68618  4.42225  2.77519  2.73123  3.46354  2.40513  3.72494  3.29354  2.67741  2.69355  4.24690  2.90347  2.73739  3.18146  2.89801  2.37887  2.77519  2.98518  4.58477  3.61503
          0.02786  3.99011  4.71246  0.61958  0.77255  0.48576  0.95510
    159   2.75459  4.67341  3.01180  2.31365  4.33130  3.46910  3.59869  3.73331  1.49136  3.26277  4.08342  2.91499  3.87090  2.64492  2.45167  2.75468  2.96944  3.34313  5.41379  4.12230    161 k - - -
          2.68618  4.42225  2.77519  2.73123  3.46354  2.40513  3.72494  3.29354  2.67741  2.69355  4.24690  2.90347  2.73739  3.18146  2.89801  2.37887  2.77519  2.98518  4.58477  3.61503
          0.02786  3.99011  4.71246  0.61958  0.77255  0.48576  0.95510
    160   2.86228  5.44252  1.40920  2.03397  4.73499  3.14768  3.73405  4.24404  2.65641  3.74276  4.57662  2.18623  3.82861  2.86191  3.29121  2.77686  3.17335  3.82060  5.90928  4.41864    162 d - - -
          2.68618  4.42225  2.77519  2.73123  3.46354  2.40513  3.72494  3.29354  2.67741  2.69355  4.24690  2.90347  2.73739  3.18146  2.89801  2.37887  2.77519  2.98518  4.58477  3.61503
          0.02786  3.99011  4.71246  0.61958  0.77255  0.48576  0.95510
    161   2.54817  4.56683  2.77464  2.52435  4.35724  1.23281  4.00019  3.79710  2.87336  3.46514  4.34073  3.06297  3.80522  3.23482  3.27214  2.60688  2.96492  3.35321  5.64162  4.34899    163 g - - -
          2.68618  4.42225  2.77519  2.73123  3.46354  2.40513  3.72494  3.29354  2.67741  2.69355  4.24690  2.90347  2.73739  3.18146  2.89801  2.37887  2.77519  2.98518  4.58477  3.61503
          0.02786  3.99011  4.71246  0.61958  0.77255  0.48576  0.95510
    162   2.76417  4.90741  2.98343  2.13977  4.42991  3.46756  3.51626  3.84394  1.61011  3.33734  4.14295  2.91468  3.86349  2.55537  2.33492  2.74501  2.97392  3.47910  5.45997  4.15791    164 k - - -
          2.68618  4.42225  2.77519  2.73123  3.46354  2.40513  3.72494  3.29354  2.67741  2.69355  4.24690  2.90347  2.73739  3.18146  2.89801  2.37887  2.77519  2.98518  4.58477  3.61503
          0.02786  3.99011  4.71246  0.61958  0.77255  0.48576  0.95510
    163   2.78001  4.36875  4.24635  3.89953  3.64850  3.80844  4.70853  2.01590  3.77259  2.30252  3.56495  4.06647  4.36812  4.12178  3.98604  3.27752  3.19475  0.95064  5.46432  4.20171    165 v - - -
          2.68618  4.42225  2.77519  2.73123  3.46354  2.40513  3.72494  3.29354  2.67741  2.69355  4.24690  2.90347  2.73739  3.18146  2.89801  2.37887  2.77519  2.98518  4.58477  3.61503
          0.02786  3.99011  4.71246  0.61958  0.77255  0.48576  0.95510
    164   2.92396  4.34078  4.45426  3.99764  3.56492  4.21900  4.74172  1.56888  3.88571  2.15696  3.36941  4.24594  4.57060  4.17290  4.11574  3.57574  3.12923  1.12443  5.40085  4.19051    166 v - - -
          2.68618  4.42225  2.77519  2.73123  3.46354  2.40513  3.72494  3.29354  2.67741  2.69355  4.24690  2.90347  2.73739  3.18146  2.89801  2.37887  2.77519  2.98518  4.58477  3.61503
          0.02786  3.99011  4.71246  0.61958  0.77255  0.48576  0.95510
    165   2.59163  4.68444  2.93233  2.33044  4.00265  3.42028  3.43529  3.42171  2.05037  3.02589  3.85206  2.94970  3.81710  2.73422  2.74992  2.61405  2.84355  3.10981  5.26021  2.70943    167 k - - -
          2.68618  4.42225  2.77519  2.73123  3.46354  2.40513  3.72494  3.29354  2.67741  2.69355  4.24690  2.90347  2.73739  3.18146  2.89801  2.37887  2.77519  2.98518  4.58477  3.61503
          0.02786  3.99011  4.71246  0.61958  0.77255  0.48576  0.95510
    166   2.62474  3.21370  4.15541  3.61784  3.43424  3.68974  4.27515  2.04446  3.50268  2.34614  3.37451  3.80481  4.15473  3.76262  3.71864  2.86465  2.81130  1.37352  5.02933  3.82563    168 v - - -
          2.68618  4.42225  2.77519  2.73123  3.46354  2.40513  3.72494  3.29354  2.67741  2.69355  4.24690  2.90347  2.73739  3.18146  2.89801  2.37887  2.77519  2.98518  4.58477  3.61503
          0.02786  3.99011  4.71246  0.61958  0.77255  0.48576  0.95510
    167   2.01099  4.32706  3.26145  2.77666  3.54487  3.48093  3.81777  2.65090  2.79324  2.52950  3.48835  3.21175  3.90278  3.11312  3.16141  2.67641  2.75698  2.13335  4.98360  3.73847    169 a - - -
          2.68618  4.42225  2.77519  2.73123  3.46354  2.40513  3.72494  3.29354  2.67741  2.69355  4.24690  2.90347  2.73739  3.18146  2.89801  2.37887  2.77519  2.98518  4.58477  3.61503
          0.02786  3.99011  4.71246  0.61958  0.77255  0.48576  0.95510
    168   3.11921  5.26154  0.76294  2.41484  4.65512  3.30269  4.03928  4.27076  3.14638  3.85865  4.84051  2.97666  3.96392  3.27947  3.67765  3.06913  3.46071  3.89782  5.80058  4.51013    170 d - - -
          2.68618  4.42225  2.77519  2.73123  3.46354  2.40513  3.72494  3.29354  2.67741  2.69355  4.24690  2.90347  2.73739  3.18146  2.89801  2.37887  2.77519  2.98518  4.58477  3.61503
          0.02786  3.99011  4.71246  0.61958  0.77255  0.48576  0.95510
    169   2.90619  5.30708  2.24980  1.16439  4.59893  3.26738  3.75778  4.07391  2.63288  3.62587  4.49708  2.76604  3.86120  2.87078  3.13947  2.83242  3.18815  3.69684  5.79179  4.35943    171 e - - -
          2.68618  4.42225  2.77519  2.73123  3.46354  2.40513  3.72494  3.29354  2.67741  2.69355  4.24690  2.90347  2.73739  3.18146  2.89801  2.37887  2.77519  2.98518  4.58477  3.61503
          0.02786  3.99011  4.71246  0.61958  0.77255  0.48576  0.95510
    170   1.56253  4.23304  3.30678  2.96807  4.19440  3.00736  4.07635  3.58116  3.01403  3.27289  4.10917  3.22072  2.15565  3.32315  3.36312  2.11563  2.72234  3.10421  5.53452  4.29625    172 a - - -
          2.68618  4.42225  2.77519  2.73123  3.46354  2.40513  3.72494  3.29354  2.67741  2.69355  4.24690  2.90347  2.73739  3.18146  2.89801  2.37887  2.77519  2.98518  4.58477  3.61503
          0.02786  3.99011  4.71246  0.61958  0.77255  0.48576  0.95510
    171   2.47933  4.32420  3.53599  3.29502  4.07614  3.15920  4.30292  3.21774  3.24031  3.07702  4.12102  3.48449  3.87269  3.62953  3.49251  2.68205  0.98706  2.90001  5.50357  4.29317    173 t - - -
          2.68618  4.42225  2.77519  2.73123  3.46354  2.40513  3.72494  3.29354  2.67741  2.69355  4.24690  2.90347  2.73739  3.18146  2.89801  2.37887  2.77519  2.98518  4.58477  3.61503
          0.02786  3.99011  4.71246  0.61958  0.77255  0.48576  0.95510
    172   2.81693  4.57953  3.51470  3.42964  4.56757  0.56864  4.54168  4.19681  3.62684  3.83589  4.81340  3.67915  3.97440  3.94178  3.84895  2.99240  3.30733  3.70243  5.63058  4.67382    174 G - - -
          2.68618  4.42225  2.77519  2.73123  3.46354  2.40513  3.72494  3.29354  2.67741  2.69355  4.24690  2.90347  2.73739  3.18146  2.89801  2.37887  2.77519  2.98518  4.58477  3.61503
          0.02786  3.99011  4.71246  0.61958  0.77255  0.48576  0.95510
    173   2.81693  4.57953  3.51470  3.42964  4.56757  0.56864  4.54168  4.19681  3.62684  3.83589  4.81340  3.67915  3.97440  3.94178  3.84895  2.99240  3.30733  3.70243  5.63058  4.67382    175 G - - -
          2.68618  4.42225  2.77519  2.73123  3.46354  2.40513  3.72494  3.29354  2.67741  2.69355  4.24690  2.90347  2.73739  3.18146  2.89801  2.37887  2.77519  2.98518  4.58477  3.61503
          0.02786  3.99011  4.71246  0.61958  0.77255  0.48576  0.95510
    174   2.42717  4.34678  3.29552  2.97063  3.88757  3.18854  3.80592  3.19547  2.88240  2.97842  3.93327  3.27148  3.83065  3.29854  3.18207  2.62280  1.30573  2.90879  5.31584  4.01918    176 t - - -
          2.68618  4.42225  2.77519  2.73123  3.46354  2.40513  3.72494  3.29354  2.67741  2.69355  4.24690  2.90347  2.73739  3.18146  2.89801  2.37887  2.77519  2.98518  4.58477  3.61503
          0.02786  3.99011  4.71246  0.61958  0.77255  0.48576  0.95510
    175   2.98113  4.90773  3.04781  2.79865  3.35142  3.50469  1.21836  3.72731  2.62246  3.21876  4.22794  3.22699  4.03950  3.08204  2.90057  3.02990  3.26924  3.45322  4.83312  3.28758    177 h - - -
          2.68618  4.42225  2.77519  2.73123  3.46354  2.40513  3.72494  3.29354  2.67741  2.69355  4.24690  2.90347  2.73739  3.18146  2.89801  2.37887  2.77519  2.98518  4.58477  3.61503
          0.02786  3.99011  4.71246  0.61958  0.77255  0.48576  0.95510
    176   3.31036  4.67501  4.54943  4.11973  1.25846  4.29137  4.02145  2.52545  3.96595  1.61282  3.21868  4.19267  4.60154  4.09126  4.08610  3.67712  3.55542  2.57654  4.25325  2.65135    178 f - - -
          2.68618  4.42225  2.77519  2.73123  3.46354  2.40513  3.72494  3.29354  2.67741  2.69355  4.24690  2.90347  2.73739  3.18146  2.89801  2.37887  2.77519  2.98518  4.58477  3.61503
          0.02786  3.99011  4.71246  0.61958  0.77255  0.48576  0.95510
    177   2.26338  4.20800  3.35059  3.07501  4.23678  2.97775  4.16611  3.59829  3.10436  3.33658  4.19866  3.27316  3.71161  3.43419  3.41411  1.20300  2.23301  3.10905  5.59482  4.35353    179 s - - -
          2.68618  4.42225  2.77519  2.73123  3.46354  2.40513  3.72494  3.29354  2.67741  2.69355  4.24690  2.90347  2.73739  3.18146  2.89801  2.37887  2.77519  2.98518  4.58477  3.61503
          0.02786  3.99011  4.71246  0.61958  0.77255  0.48576  0.95510
    178   3.28895  4.71704  4.37797  4.01956  3.18366  4.13072  4.63846  2.39543  3.78614  0.74287  3.17204  4.28358  4.54663  4.12627  3.94248  3.71708  3.57830  2.46307  5.10439  3.85447    180 l - - -
          2.68618  4.42225  2.77519  2.73123  3.46354  2.40513  3.72494  3.29354  2.67741  2.69355  4.24690  2.90347  2.73739  3.18146  2.89801  2.37887  2.77519  2.98518  4.58477  3.61503
          0.02786  3.99011  4.71246  0.61958  0.77255  0.48576  0.95510
    179   2.69824  4.32321  4.19504  3.82738  3.68818  3.74715  4.66087  2.01439  3.70373  2.34182  3.56919  3.99369  4.31457  4.04991  3.92891  3.18836  3.02994  1.00749  5.48274  4.23964    181 v - - -
          2.68618  4.42225  2.77519  2.73123  3.46354  2.40513  3.72494  3.29354  2.67741  2.69355  4.24690  2.90347  2.73739  3.18146  2.89801  2.37887  2.77519  2.98518  4.58477  3.61503
          0.02786  3.99011  4.71246  0.61958  0.77255  0.48576  0.95510
    180   3.04024  4.38204  4.65400  4.11241  3.40890  4.34212  4.77794  1.44016  3.99934  1.63154  3.22625  4.35528  4.62942  4.23034  4.19296  3.68757  3.11268  1.48588  5.31492  4.15087    182 i - - -
          2.68618  4.42225  2.77519  2.73123  3.46354  2.40513  3.72494  3.29354  2.67741  2.69355  4.24690  2.90347  2.73739  3.18146  2.89801  2.37887  2.77519  2.98518  4.58477  3.61503
          0.02786  3.99011  4.71246  0.61958  0.77255  0.48576  0.95510
    181   1.45846  4.15777  3.43003  3.14944  4.25412  2.94411  4.21523  3.60677  3.19651  3.35173  4.20201  3.30195  3.69222  3.49370  3.50164  1.48374  2.70858  3.09697  5.61659  4.39504    183 a - - -
          2.68618  4.42225  2.77519  2.73123  3.46354  2.40513  3.72494  3.29354  2.67741  2.69355  4.24690  2.90347  2.73739  3.18146  2.89801  2.37887  2.77519  2.98518  4.58477  3.61503
          0.02786  3.99011  4.71246  0.61958  0.77255  0.48576  0.95510
    182   2.81693  4.57953  3.51470  3.42964  4.56757  0.56864  4.54168  4.19681  3.62684  3.83589  4.81340  3.67915  3.97440  3.94178  3.84895  2.99240  3.30733  3.70243  5.63058  4.67382    184 G - - -
          2.68618  4.42225  2.77519  2.73123  3.46354  2.40513  3.72494  3.29354  2.67741  2.69355  4.24690  2.90347  2.73739  3.18146  2.89801  2.37887  2.77519  2.98518  4.58477  3.61503
          0.02786  3.99011  4.71246  0.61958  0.77255  0.48576  0.95510
    183   1.02496  4.17195  3.41083  3.18301  4.19892  2.97006  4.24456  3.47888  3.22586  3.30688  4.19476  3.24699  3.72313  3.54583  3.50489  2.33469  2.74603  3.01914  5.59350  4.35518    185 a - - -
          2.68618  4.42225  2.77519  2.73123  3.46354  2.40513  3.72494  3.29354  2.67741  2.69355  4.24690  2.90347  2.73739  3.18146  2.89801  2.37887  2.77519  2.98518  4.58477  3.61503
          0.02786  3.99011  4.71246  0.61958  0.77255  0.48576  0.95510
    184   2.66848  4.32276  3.39593  2.84362  3.31326  3.55976  3.70950  2.99324  2.39897  2.66642  3.48192  3.19960  3.95200  3.05443  2.83939  2.83532  2.90043  2.76027  4.77818  1.93693    186 y - - -
          2.68618  4.42225  2.77519  2.73123  3.46354  2.40513  3.72494  3.29354  2.67741  2.69355  4.24690  2.90347  2.73739  3.18146  2.89801  2.37887  2.77519  2.98518  4.58477  3.61503
          0.02786  3.99011  4.71246  0.61958  0.77255  0.48576  0.95510
    185   2.66472  4.93919  2.85144  2.31223  4.32326  2.78638  3.40245  3.75870  1.87595  3.28322  4.07434  2.80758  3.80655  2.46034  2.58711  2.60815  2.89016  3.38693  5.44513  4.09799    187 k - - -
          2.68618  4.42225  2.77519  2.73123  3.46354  2.40513  3.72494  3.29354  2.67741  2.69355  4.24690  2.90347  2.73739  3.18146  2.89801  2.37887  2.77519  2.98518  4.58477  3.61503
          0.02786  3.99011  4.71246  0.61958  0.77255  0.48576  0.95510
    186   2.71971  4.12691  4.10981  3.52867  2.97173  3.83510  4.12825  2.17767  3.26426  1.73997  2.12481  3.78105  4.17318  3.63660  3.61629  3.12412  2.91669  2.19695  4.68455  3.61604    188 l - - -
          2.68618  4.42225  2.77519  2.73123  3.46354  2.40513  3.72494  3.29354  2.67741  2.69355  4.24690  2.90347  2.73739  3.18146  2.89801  2.37887  2.77519  2.98518  4.58477  3.61503
          0.02786  3.99011  4.71246  0.61958  0.77255  0.48576  0.95510
    187   2.52376  4.76059  2.56981  2.36978  4.22593  3.18465  3.70976  3.65995  2.55934  3.25149  4.06378  2.83273  2.80537  2.86974  3.03000  1.86768  2.73704  3.27509  5.47483  4.12650    189 s - - -
          2.68618  4.42225  2.77519  2.73123  3.46354  2.40513  3.72494  3.29354  2.67741  2.69355  4.24690  2.90347  2.73739  3.18146  2.89801  2.37887  2.77519  2.98518  4.58477  3.61503
          0.02786  3.99011  4.71246  0.61958  0.77255  0.48576  0.95510
    188   3.32321  4.68507  4.45854  4.04245  1.10924  4.24631  3.74276  2.69261  3.88721  2.07500  3.43419  4.04798  4.56403  3.99918  4.00778  3.59953  3.55968  2.75909  3.95794  2.21504    190 f - - -
          2.68618  4.42225  2.77519  2.73123  3.46354  2.40513  3.72494  3.29354  2.67741  2.69355  4.24690  2.90347  2.73739  3.18146  2.89801  2.37887  2.77519  2.98518  4.58477  3.61503
          0.02786  3.99011  4.71246  0.61958  0.77255  0.48576  0.95510
    189   2.62602  5.20560  2.06403  1.84665  4.50914  3.13737  3.63103  3.99106  2.35622  3.49491  4.27938  2.65912  3.68681  2.65760  2.99336  2.45452  2.96758  3.56366  5.65590  4.22481    191 e - - -
          2.68618  4.42225  2.77519  2.73123  3.46354  2.40513  3.72494  3.29354  2.67741  2.69355  4.24690  2.90347  2.73739  3.18146  2.89801  2.37887  2.77519  2.98518  4.58477  3.61503
          0.02786  3.99011  4.71246  0.61958  0.77255  0.48576  0.95510
    190   2.66274  5.26995  2.12480  1.50203  4.56534  3.27906  3.66882  4.04379  2.38005  3.55460  4.36065  2.74552  3.80933  2.73265  3.05611  2.69708  3.04367  3.59981  5.72163  4.28396    192 e - - -
          2.68618  4.42225  2.77519  2.73123  3.46354  2.40513  3.72494  3.29354  2.67741  2.69355  4.24690  2.90347  2.73739  3.18146  2.89801  2.37887  2.77519  2.98518  4.58477  3.61503
          0.02786  3.99011  4.71246  0.61958  0.77255  0.48576  0.95510
    191   0.87689  4.23016  3.54845  3.34415  4.20799  2.99386  4.36500  3.38295  3.37241  3.26073  4.23547  3.46348  3.79660  3.69819  3.62063  2.56115  2.85321  2.98431  5.60173  4.41449    193 a - - -
          2.68618  4.42225  2.77519  2.73123  3.46354  2.40513  3.72494  3.29354  2.67741  2.69355  4.24690  2.90347  2.73739  3.18146  2.89801  2.37887  2.77519  2.98518  4.58477  3.61503
          0.02786  3.99011  4.71246  0.61958  0.77255  0.48576  0.95510
    192   2.93898  5.51434  1.58576  1.40576  4.79718  3.22045  3.75792  4.31613  2.76943  3.81686  4.66637  2.65250  3.83972  2.92299  3.36271  2.82222  3.22636  3.88841  5.97203  4.46406    194 e - - -
          2.68618  4.42225  2.77519  2.73123  3.46354  2.40513  3.72494  3.29354  2.67741  2.69355  4.24690  2.90347  2.73739  3.18146  2.89801  2.37887  2.77519  2.98518  4.58477  3.61503
          0.02786  3.99011  4.71246  0.61958  0.77255  0.48576  0.95510
    193   2.49402  4.20960  2.98521  2.37661  3.80666  3.43077  3.64407  3.12988  2.32022  2.48628  3.69007  2.98274  3.81823  2.70388  2.82324  2.61578  2.76215  2.72914  5.13710  3.82189    195 k - - -
          2.68618  4.42225  2.77519  2.73123  3.46354  2.40513  3.72494  3.29354  2.67741  2.69355  4.24690  2.90347  2.73739  3.18146  2.89801  2.37887  2.77519  2.98518  4.58477  3.61503
          0.02786  3.99011  4.71246  0.61958  0.77255  0.48576  0.95510
    194   3.46847  4.77351  4.49142  4.11212  1.60004  4.28874  3.50295  3.15920  3.96324  2.38140  3.77579  3.99094  4.60072  4.00471  4.05278  3.63345  3.69095  3.08133  3.67594  1.12837    196 y - - -
          2.68618  4.42225  2.77519  2.73123  3.46354  2.40513  3.72494  3.29354  2.67741  2.69355  4.24690  2.90347  2.73739  3.18146  2.89801  2.37887  2.77519  2.98518  4.58477  3.61503
          0.02786  3.99011  4.71246  0.61958  0.77255  0.48576  0.95510
    195   3.08219  5.04796  3.26583  2.86687  4.46131  3.55761  3.82856  3.89825  0.88801  3.43832  4.39463  3.28571  4.05064  3.01424  2.45973  3.11717  3.32732  3.59983  5.46856  4.29879    197 k - - -
          2.68618  4.42225  2.77519  2.73123  3.46354  2.40513  3.72494  3.29354  2.67741  2.69355  4.24690  2.90347  2.73739  3.18146  2.89801  2.37887  2.77519  2.98518  4.58477  3.61503
          0.02786  3.99011  4.71246  0.61958  0.77255  0.48576  0.95510
    196   2.96910  4.99023  3.44283  2.83394  4.25819  3.61495  3.59946  3.74873  1.98822  3.23427  4.04202  3.22112  4.02162  2.73735  1.20958  3.00739  3.17268  3.46156  5.32581  4.08670    198 r - - -
          2.68618  4.42225  2.77519  2.73123  3.46354  2.40513  3.72494  3.29354  2.67741  2.69355  4.24690  2.90347  2.73739  3.18146  2.89801  2.37887  2.77519  2.98518  4.58477  3.61503
          0.02786  3.99011  4.71246  0.61958  0.77255  0.48576  0.95510
    197   2.83926  5.41594  1.52108  2.06248  4.70486  3.24015  3.71909  4.20937  2.55639  3.70782  4.53475  2.05665  3.82536  2.82718  3.23335  2.77619  3.14842  3.78916  5.87154  4.39156    199 d - - -
          2.68618  4.42225  2.77519  2.73123  3.46354  2.40513  3.72494  3.29354  2.67741  2.69355  4.24690  2.90347  2.73739  3.18146  2.89801  2.37887  2.77519  2.98518  4.58477  3.61503
          0.02786  3.99011  4.71246  0.61958  0.77255  0.48576  0.95510
    198   2.53265  4.75566  2.95299  2.30388  3.53097  3.36563  3.56597  3.38392  2.32631  3.01317  3.83115  2.70654  2.85213  2.71453  2.83538  2.51484  2.78746  3.04433  5.26151  3.87622    200 e - - -
          2.68618  4.42225  2.77519  2.73123  3.46354  2.40513  3.72494  3.29354  2.67741  2.69355  4.24690  2.90347  2.73739  3.18146  2.89801  2.37887  2.77519  2.98518  4.58477  3.61503
          0.02786  3.99011  4.71246  0.61958  0.77255  0.48576  0.95510
    199   2.31449  4.95367  2.74534  2.18592  4.24353  3.29756  3.54582  3.63538  1.98421  3.23214  3.99918  2.82418  3.78067  2.66645  2.75231  2.48796  2.82761  3.31662  5.42119  4.05656    201 k - - -
          2.68618  4.42225  2.77519  2.73123  3.46354  2.40513  3.72494  3.29354  2.67741  2.69355  4.24690  2.90347  2.73739  3.18146  2.89801  2.37887  2.77519  2.98518  4.58477  3.61503
          0.02786  3.99011  4.71246  0.61958  0.77255  0.48576  0.95510
    200   2.75331  5.02326  2.70073  2.37057  4.25799  3.37599  2.65133  3.77443  2.24875  3.31872  4.14803  1.89475  3.84847  2.80418  2.71918  2.69115  2.99572  3.42230  5.44980  4.08304    202 n - - -
          2.68618  4.42225  2.77519  2.73123  3.46354  2.40513  3.72494  3.29354  2.67741  2.69355  4.24690  2.90347  2.73739  3.18146  2.89801  2.37887  2.77519  2.98518  4.58477  3.61503
          0.02786  3.99011  4.71246  0.61958  0.77255  0.48576  0.95510
    201   2.81236  4.84326  2.99558  2.73860  3.43272  3.45191  1.34717  3.64614  2.58303  3.17310  4.16141  3.16937  3.99273  3.07165  2.87231  2.93784  3.17746  3.36188  4.90616  3.37561    203 h - - -
          2.68618  4.42225  2.77519  2.73123  3.46354  2.40513  3.72494  3.29354  2.67741  2.69355  4.24690  2.90347  2.73739  3.18146  2.89801  2.37887  2.77519  2.98518  4.58477  3.61503
          0.02786  3.99011  4.71246  0.61958  0.77255  0.48576  0.95510
    202   2.51096  5.00493  2.74817  2.34795  4.32201  3.26183  3.57589  3.76155  1.88764  3.28524  4.07133  2.88205  3.75609  2.46318  2.42218  2.53596  2.87544  3.38428  5.44766  4.09362    204 k - - -
          2.68618  4.42225  2.77519  2.73123  3.46354  2.40513  3.72494  3.29354  2.67741  2.69355  4.24690  2.90347  2.73739  3.18146  2.89801  2.37887  2.77519  2.98518  4.58477  3.61503
          0.02786  3.99011  4.71246  0.61958  0.77255  0.48576  0.95510
    203   2.83938  5.26179  2.25119  1.19419  4.56253  3.26458  3.75378  4.00742  2.64514  3.54350  4.45527  2.76899  3.85337  2.91071  3.15068  2.81079  3.15881  3.63610  5.77162  4.33898    205 e - - -
          2.68618  4.42225  2.77519  2.73123  3.46354  2.40513  3.72494  3.29354  2.67741  2.69355  4.24690  2.90347  2.73739  3.18146  2.89801  2.37887  2.77519  2.98518  4.58477  3.61503
          0.02786  3.99011  4.71246  0.61958  0.77255  0.48576  0.95510
    204   3.20265  4.53579  4.77328  4.23031  3.21370  4.48297  4.85620  1.64776  4.09074  1.11899  3.01682  4.49224  4.71331  4.27336  4.25347  3.83881  3.44024  1.84232  5.25574  4.13503    206 l - - -
          2.68618  4.42225  2.77519  2.73123  3.46354  2.40513  3.72494  3.29354  2.67741  2.69355  4.24690  2.90347  2.73739  3.18146  2.89801  2.37887  2.77519  2.98518  4.58477  3.61503
          0.02786  3.99011  4.71246  0.61958  0.77255  0.48576  0.95510
    205   2.95595  4.39368  4.39235  3.82448  2.83223  4.13773  4.42783  2.02802  3.70677  1.17051  2.95078  4.04106  4.42662  3.87384  3.89805  3.44772  3.10925  2.12339  4.97159  3.80008    207 l - - -
          2.68618  4.42225  2.77519  2.73123  3.46354  2.40513  3.72494  3.29354  2.67741  2.69355  4.24690  2.90347  2.73739  3.18146  2.89801  2.37887  2.77519  2.98518  4.58477  3.61503
          0.02786  3.99011  4.71246  0.61958  0.77255  0.48576  0.95510
    206   2.41504  4.46242  3.10428  2.67371  3.99531  3.02806  3.73214  3.36750  2.65196  3.02814  3.89187  3.04634  1.91299  3.02184  2.96377  2.49852  2.68788  2.94815  5.31617  4.03932    208 p - - -
          2.68618  4.42225  2.77519  2.73123  3.46354  2.40513  3.72494  3.29354  2.67741  2.69355  4.24690  2.90347  2.73739  3.18146  2.89801  2.37887  2.77519  2.98518  4.58477  3.61503
          0.02786  3.99011  4.71246  0.61958  0.77255  0.48576  0.95510
    207   2.88887  4.29963  4.41992  3.87608  3.48021  4.14046  4.57867  1.59924  3.76149  2.07224  3.28621  4.13024  4.48014  4.00533  3.98660  3.39965  3.01999  1.26111  5.24869  4.04756    209 v - - -
          2.68618  4.42225  2.77519  2.73123  3.46354  2.40513  3.72494  3.29354  2.67741  2.69355  4.24690  2.90347  2.73739  3.18146  2.89801  2.37887  2.77519  2.98518  4.58477  3.61503
          0.02786  3.99011  4.71246  0.61958  0.77255  0.48576  0.95510
    208   3.14207  4.53571  4.59742  4.07676  3.20771  4.32717  4.73216  2.02011  3.90658  1.07063  3.04873  4.34164  4.62212  4.14697  4.09194  3.69291  3.39685  1.73253  5.20887  4.04126    210 l - - -
          2.68618  4.42225  2.77519  2.73123  3.46354  2.40513  3.72494  3.29354  2.67741  2.69355  4.24690  2.90347  2.73739  3.18146  2.89801  2.37887  2.77519  2.98518  4.58477  3.61503
          0.02786  3.99011  4.71246  0.61958  0.77255  0.48576  0.95510
    209   2.66181  4.98971  3.10803  2.54738  4.36231  3.41392  3.60134  3.75261  1.54126  3.27230  4.09751  3.02321  3.89065  2.67557  2.13217  2.66674  2.88293  3.41002  5.41128  4.14362    211 k - - -
          2.68618  4.42225  2.77519  2.73123  3.46354  2.40513  3.72494  3.29354  2.67741  2.69355  4.24690  2.90347  2.73739  3.18146  2.89801  2.37887  2.77519  2.98518  4.58477  3.61503
          0.02786  3.99011  4.71246  0.61958  0.77255  0.48576  0.95510
    210   2.91384  4.65039  3.53393  3.39080  4.37397  3.33130  4.45768  3.95075  3.45837  3.56440  4.62004  3.68511  0.63530  3.84358  3.68964  3.08527  3.36490  3.58253  5.52720  4.49661    212 P - - -
          2.68618  4.42225  2.77519  2.73123  3.46354  2.40513  3.72494  3.29354  2.67741  2.69355  4.24690  2.90347  2.73739  3.18146  2.89801  2.37887  2.77519  2.98518  4.58477  3.61503
          0.02786  3.99011  4.71246  0.61958  0.77255  0.48576  0.95510
    211   2.68376  4.28351  4.09567  3.69068  3.69321  3.64756  4.52765  2.10263  3.57111  2.40938  3.57977  3.87153  4.21834  3.90890  3.81162  3.07007  2.55801  1.12327  5.41122  4.18304    213 v - - -
          2.68618  4.42225  2.77519  2.73123  3.46354  2.40513  3.72494  3.29354  2.67741  2.69355  4.24690  2.90347  2.73739  3.18146  2.89801  2.37887  2.77519  2.98518  4.58477  3.61503
          0.02786  3.99011  4.71246  0.61958  0.77255  0.48576  0.95510
    212   3.08685  4.41073  4.76704  4.27348  3.54264  4.41592  4.99124  1.23091  4.15720  2.04220  3.35169  4.49607  4.73467  4.42400  4.35739  3.80492  3.35494  1.27268  5.51116  4.30675    214 i - - -
          2.68618  4.42225  2.77519  2.73123  3.46354  2.40513  3.72494  3.29354  2.67741  2.69355  4.24690  2.90347  2.73739  3.18146  2.89801  2.37887  2.77519  2.98518  4.58477  3.61503
          0.02786  3.99011  4.71246  0.61958  0.77255  0.48576  0.95510
    213   2.91882  5.47578  1.80006  1.30719  4.75431  3.23016  3.74453  4.26690  2.72934  3.76797  4.61266  2.69077  3.83695  2.83251  3.30476  2.80949  3.20066  3.84646  5.92844  4.43361    215 e - - -
          2.68618  4.42225  2.77519  2.73123  3.46354  2.40513  3.72494  3.29354  2.67741  2.69355  4.24690  2.90347  2.73739  3.18146  2.89801  2.37887  2.77519  2.98518  4.58477  3.61503
          0.02786  3.99011  4.71246  0.61958  0.77255  0.48576  0.95510
    214   3.08219  5.04796  3.26583  2.86687  4.46131  3.55761  3.82856  3.89825  0.88801  3.43832  4.39463  3.28571  4.05064  3.01424  2.45973  3.11717  3.32732  3.59983  5.46856  4.29879    216 k - - -
          2.68618  4.42225  2.77519  2.73123  3.46354  2.40513  3.72494  3.29354  2.67741  2.69355  4.24690  2.90347  2.73739  3.18146  2.89801  2.37887  2.77519  2.98518  4.58477  3.61503
          0.02786  3.99011  4.71246  0.61958  0.77255  0.48576  0.95510
    215   3.07162  4.40309  4.73785  4.24486  3.55661  4.39010  4.97094  1.40967  4.12917  2.06994  3.36995  4.46905  4.71830  4.40268  4.33500  3.77814  3.34173  1.11486  5.51129  4.30031    217 v - - -
          2.68618  4.42225  2.77519  2.73123  3.46354  2.40513  3.72494  3.29354  2.67741  2.69355  4.24690  2.90347  2.73739  3.18146  2.89801  2.37887  2.77519  2.98518  4.58477  3.61503
          0.02786  3.99011  4.71246  0.61958  0.77255  0.48576  0.95510
    216   1.69397  4.22843  3.41143  2.97340  3.99383  2.97806  4.01172  3.07760  2.95379  3.05816  3.91275  3.24469  3.73827  3.27040  3.30541  1.75260  2.52461  2.93133  5.36649  4.13143    218 a - - -
          2.68618  4.42225  2.77519  2.73123  3.46354  2.40513  3.72494  3.29354  2.67741  2.69355  4.24690  2.90347  2.73739  3.18146  2.89801  2.37887  2.77519  2.98518  4.58477  3.61503
          0.02786  3.99011  4.71246  0.61958  0.77255  0.48576  0.95510
    217   2.15712  4.23822  3.28769  2.97904  4.22910  2.97321  4.09417  3.58981  2.96640  3.30383  4.14494  3.22573  3.71199  3.34280  3.34861  1.28030  2.36962  3.11056  5.56537  4.32959    219 s - - -
          2.68618  4.42225  2.77519  2.73123  3.46354  2.40513  3.72494  3.29354  2.67741  2.69355  4.24690  2.90347  2.73739  3.18146  2.89801  2.37887  2.77519  2.98518  4.58477  3.61503
          0.02786  3.99011  4.71246  0.61958  0.77255  0.48576  0.95510
    218   3.12323  4.51099  4.50004  4.12131  3.45547  4.19128  4.82867  0.94314  3.95169  2.01887  3.37398  4.35030  4.61236  4.28866  4.13495  3.69903  3.42080  1.85566  5.36972  4.11731    220 i - - -
          2.68618  4.42225  2.77519  2.73123  3.46354  2.40513  3.72494  3.29354  2.67741  2.69355  4.24690  2.90347  2.73739  3.18146  2.89801  2.37887  2.77519  2.98518  4.58477  3.61503
          0.02786  3.99011  4.71246  0.61958  0.77255  0.48576  0.95510
    219   3.10780  4.45580  4.70179  4.21816  3.44980  4.38032  4.92272  1.06385  4.06341  1.91635  3.28467  4.45083  4.70823  4.34793  4.26007  3.77495  3.37925  1.62162  5.43451  4.21815    221 i - - -
          2.68618  4.42225  2.77519  2.73123  3.46354  2.40513  3.72494  3.29354  2.67741  2.69355  4.24690  2.90347  2.73739  3.18146  2.89801  2.37887  2.77519  2.98518  4.58477  3.61503
          0.02786  3.99011  4.71246  0.61958  0.77255  0.48576  0.95510
    220   2.51924  4.79583  2.93777  2.32893  4.04907  3.39177  3.60143  3.34144  2.30013  2.99274  3.78450  2.38919  3.79029  2.66482  2.82433  2.38793  2.64917  3.12056  5.29657  3.96157    222 k - - -
          2.68618  4.42225  2.77519  2.73123  3.46354  2.40513  3.72494  3.29354  2.67741  2.69355  4.24690  2.90347  2.73739  3.18146  2.89801  2.37887  2.77519  2.98518  4.58477  3.61503
          0.02786  3.99011  4.71246  0.61958  0.77255  0.48576  0.95510
    221   2.64588  4.95408  2.88471  2.30014  4.33129  3.41456  3.45453  3.76454  2.09918  3.28202  4.07058  2.58866  3.80960  2.51494  2.08362  2.64554  2.85491  3.39135  5.43568  3.97849    223 r - - -
          2.68618  4.42225  2.77519  2.73123  3.46354  2.40513  3.72494  3.29354  2.67741  2.69355  4.24690  2.90347  2.73739  3.18146  2.89801  2.37887  2.77519  2.98518  4.58477  3.61503
          0.02786  3.99011  4.71246  0.61958  0.77255  0.48576  0.95510
    222   2.36967  4.78805  2.91757  2.44029  3.99138  3.40432  2.44422  3.45184  2.39587  3.05425  3.88474  2.85193  3.82146  2.51127  2.81257  2.57784  2.86421  3.13681  5.26456  3.66645    224 a - - -
          2.68618  4.42225  2.77519  2.73123  3.46354  2.40513  3.72494  3.29354  2.67741  2.69355  4.24690  2.90347  2.73739  3.18146  2.89801  2.37887  2.77519  2.98518  4.58477  3.61503
          0.02786  3.99011  4.71246  0.61958  0.77255  0.48576  0.95510
    223   2.65887  3.45515  4.24680  3.69028  3.38277  3.85605  4.30808  1.51168  3.57646  2.22063  3.31373  3.89736  4.24952  3.82387  3.77923  3.05684  2.81144  1.70559  5.00216  3.80215    225 i - - -
          2.68618  4.42225  2.77519  2.73123  3.46354  2.40513  3.72494  3.29354  2.67741  2.69355  4.24690  2.90347  2.73739  3.18146  2.89801  2.37887  2.77519  2.98518  4.58477  3.61503
          0.02786  3.99011  4.71246  0.61958  0.77255  0.48576  0.95510
    224   2.43207  4.97948  2.72811  2.12113  4.27922  3.35685  3.54787  3.72686  2.02636  3.20035  4.03838  2.80581  3.77300  2.62882  2.61476  2.52887  2.82620  3.24500  5.43501  4.06391    226 k - - -
          2.68618  4.42225  2.77519  2.73123  3.46354  2.40513  3.72494  3.29354  2.67741  2.69355  4.24690  2.90347  2.73739  3.18146  2.89801  2.37887  2.77519  2.98518  4.58477  3.61503
          0.02786  3.99011  4.71246  0.61958  0.77255  0.48576  0.95510
    225   2.67244  4.97736  2.34300  2.21928  4.34947  2.10777  3.59283  3.80294  2.46974  3.35498  4.16036  2.55720  3.51453  2.74563  2.99824  2.62990  2.90987  3.42566  5.55372  4.16075    227 g - - -
          2.68618  4.42225  2.77519  2.73123  3.46354  2.40513  3.72494  3.29354  2.67741  2.69355  4.24690  2.90347  2.73739  3.18146  2.89801  2.37887  2.77519  2.98518  4.58477  3.61503
          0.02786  3.99011  4.71246  0.61958  0.77255  0.48576  0.95510
    226   2.77177  4.50414  3.50833  2.97221  2.56196  3.67209  2.77658  3.04302  2.87015  2.64841  3.58314  3.33983  4.04542  3.07119  3.06296  2.89137  2.99993  2.82341  4.33811  1.87293    228 y - - -
          2.68618  4.42225  2.77519  2.73123  3.46354  2.40513  3.72494  3.29354  2.67741  2.69355  4.24690  2.90347  2.73739  3.18146  2.89801  2.37887  2.77519  2.98518  4.58477  3.61503
          0.02786  3.99011  4.71246  0.61958  0.77255  0.48576  0.95510
    227   2.71398  5.24600  1.79139  1.95143  4.54509  3.23083  3.59895  4.03027  2.42549  3.53161  4.32209  2.66859  3.57966  2.56674  3.01424  2.62655  2.92751  3.61611  5.69222  4.25381    229 d - - -
          2.68618  4.42225  2.77519  2.73123  3.46354  2.40513  3.72494  3.29354  2.67741  2.69355  4.24690  2.90347  2.73739  3.18146  2.89801  2.37887  2.77519  2.98518  4.58477  3.61503
          0.02786  3.99011  4.71246  0.61958  0.77255  0.48576  0.95510
    228   3.01514  4.40299  4.60810  4.11662  3.54058  4.28396  4.86210  1.67162  3.98175  2.05479  3.37743  4.35246  4.64436  4.28101  4.20208  3.66849  3.30810  1.01896  5.46327  4.23452    230 v - - -
          2.68618  4.42225  2.77519  2.73123  3.46354  2.40513  3.72494  3.29354  2.67741  2.69355  4.24690  2.90347  2.73739  3.18146  2.89801  2.37887  2.77519  2.98518  4.58477  3.61503
          0.02786  3.99011  4.71246  0.61958  0.77255  0.48576  0.95510
    229   2.62248  4.91898  2.34651  2.13469  4.39013  3.30967  3.51900  3.85970  2.11874  3.36574  4.13046  2.54341  3.35858  2.61265  2.78471  2.55287  2.85825  3.45086  5.52116  4.11998    231 k - - -
          2.68618  4.42225  2.77519  2.73123  3.46354  2.40513  3.72494  3.29354  2.67741  2.69355  4.24690  2.90347  2.73739  3.18146  2.89801  2.37887  2.77519  2.98518  4.58477  3.61503
          0.02786  3.99011  4.71246  0.61958  0.77255  0.48576  0.95510
    230   2.58264  4.90810  2.74494  1.82063  4.18348  2.96286  3.60229  3.46852  2.36259  3.13703  3.98701  2.81696  3.78385  2.68035  2.83770  2.59563  2.80297  3.16178  5.39742  4.03701    232 e - - -
          2.68618  4.42225  2.77519  2.73123  3.46354  2.40513  3.72494  3.29354  2.67741  2.69355  4.24690  2.90347  2.73739  3.18146  2.89801  2.37887  2.77519  2.98518  4.58477  3.61503
          0.02786  3.99011  4.71246  0.61958  0.77255  0.48576  0.95510
    231   3.14261  4.45804  4.78742  4.26391  3.40026  4.47893  4.93802  1.17865  4.13368  1.69551  3.20872  4.50908  4.74384  4.36798  4.31958  3.84788  3.39289  1.59154  5.40078  4.22817    233 i - - -
          2.68618  4.42225  2.77519  2.73123  3.46354  2.40513  3.72494  3.29354  2.67741  2.69355  4.24690  2.90347  2.73739  3.18146  2.89801  2.37887  2.77519  2.98518  4.58477  3.61503
          0.02786  3.99011  4.71246  0.61958  0.77255  0.48576  0.95510
    232   2.56114  4.06194  3.64165  3.07827  3.18041  3.57902  3.80504  2.47251  2.99615  2.38038  3.31397  3.41392  3.96931  3.28405  3.29283  2.49011  2.81256  2.30035  4.70733  2.30537    234 v - - -
          2.68618  4.42225  2.77519  2.73123  3.46354  2.40513  3.72494  3.29354  2.67741  2.69355  4.24690  2.90347  2.73739  3.18146  2.89801  2.37887  2.77519  2.98518  4.58477  3.61503
          0.02786  3.99011  4.71246  0.61958  0.77255  0.48576  0.95510
    233   3.23989  4.68316  4.41636  4.01130  3.11034  4.20645  4.62180  2.27577  3.75859  0.81677  3.07472  4.27280  4.57878  4.08819  3.92535  3.68549  3.52000  2.36143  5.08128  3.81292    235 l - - -
          2.68618  4.42225  2.77519  2.73123  3.46354  2.40513  3.72494  3.29354  2.67741  2.69355  4.24690  2.90347  2.73739  3.18146  2.89801  2.37887  2.77519  2.98518  4.58477  3.61503
          0.02786  3.99011  4.71246  0.61958  0.77255  0.48576  0.95510
    234   2.90152  4.41290  4.28701  3.95495  3.63814  3.84425  4.73699  2.05077  3.82451  2.30553  3.58659  4.12555  4.39906  4.17637  4.02549  3.35611  3.26074  0.88868  5.44207  4.18047    236 v - - -
          2.68618  4.42225  2.77519  2.73123  3.46354  2.40513  3.72494  3.29354  2.67741  2.69355  4.24690  2.90347  2.73739  3.18146  2.89801  2.37887  2.77519  2.98518  4.58477  3.61503
          0.02786  3.99011  4.71246  0.61958  0.77255  0.48576  0.95510
    235   2.81693  4.57953  3.51470  3.42964  4.56757  0.56864  4.54168  4.19681  3.62684  3.83589  4.81340  3.67915  3.97440  3.94178  3.84895  2.99240  3.30733  3.70243  5.63058  4.67382    237 G - - -
          2.68618  4.42225  2.77519  2.73123  3.46354  2.40513  3.72494  3.29354  2.67741  2.69355  4.24690  2.90347  2.73739  3.18146  2.89801  2.37887  2.77519  2.98518  4.58477  3.61503
          0.02786  3.99011  4.71246  0.61958  0.77255  0.48576  0.95510
    236   2.81693  4.57953  3.51470  3.42964  4.56757  0.56864  4.54168  4.19681  3.62684  3.83589  4.81340  3.67915  3.97440  3.94178  3.84895  2.99240  3.30733  3.70243  5.63058  4.67382    238 G - - -
          2.68618  4.42225  2.77519  2.73123  3.46354  2.40513  3.72494  3.29354  2.67741  2.69355  4.24690  2.90347  2.73739  3.18146  2.89801  2.37887  2.77519  2.98518  4.58477  3.61503
          0.02786  3.99011  4.71246  0.61958  0.77255  0.48576  0.95510
    237   2.31687  4.22061  3.41277  3.14551  4.11281  3.03847  4.18909  3.35024  3.11834  3.18439  4.10779  3.33346  3.76247  3.48287  3.39894  2.34042  1.18889  2.94999  5.51937  4.27356    239 t - - -
          2.68618  4.42225  2.77519  2.73123  3.46354  2.40513  3.72494  3.29354  2.67741  2.69355  4.24690  2.90347  2.73739  3.18146  2.89801  2.37887  2.77519  2.98518  4.58477  3.61503
          0.02786  3.99011  4.71246  0.61958  0.77255  0.48576  0.95510
    238   1.62545  1.94856  3.90293  3.50682  3.92875  2.98488  4.29288  3.19014  3.41284  3.01032  3.89361  3.48336  3.72101  3.67573  3.63745  2.09137  2.63510  2.79154  5.37030  4.19245    240 a - - -
          2.68618  4.42225  2.77519  2.73123  3.46354  2.40513  3.72494  3.29354  2.67741  2.69355  4.24690  2.90347  2.73739  3.18146  2.89801  2.37887  2.77519  2.98518  4.58477  3.61503
          0.02786  3.99011  4.71246  0.61958  0.77255  0.48576  0.95510
    239   2.57271  1.83393  3.51775  2.62376  3.58399  3.43775  3.97943  2.74328  2.92371  2.49107  3.58187  3.39538  3.95254  3.31677  3.21430  2.80752  2.88464  2.51876  5.06357  3.81407    241 c - - -
          2.68618  4.42225  2.77519  2.73123  3.46354  2.40513  3.72494  3.29354  2.67741  2.69355  4.24690  2.90347  2.73739  3.18146  2.89801  2.37887  2.77519  2.98518  4.58477  3.61503
          0.02786  3.99011  4.71246  0.61958  0.77255  0.48576  0.95510
    240   3.25511  4.67853  4.51228  4.05573  2.98242  4.31042  4.61697  2.24593  3.82757  0.83927  2.97385  4.31830  4.62433  4.10236  3.99605  3.72549  3.51705  2.33321  5.02530  3.74094    242 l - - -
          2.68618  4.42225  2.77519  2.73123  3.46354  2.40513  3.72494  3.29354  2.67741  2.69355  4.24690  2.90347  2.73739  3.18146  2.89801  2.37887  2.77519  2.98518  4.58477  3.61503
          0.02786  3.99011  4.71246  0.61958  0.77255  0.48576  0.95510
    241   2.49971  4.80162  2.77597  2.29029  4.09128  3.27559  3.64631  3.49551  2.35324  3.11014  3.93200  2.77355  3.79958  2.77863  2.90805  2.46669  2.07940  3.17590  5.35028  4.01422    243 t - - -
          2.68618  4.42225  2.77519  2.73123  3.46354  2.40513  3.72494  3.29354  2.67741  2.69355  4.24690  2.90347  2.73739  3.18146  2.89801  2.37887  2.77519  2.98518  4.58477  3.61503
          0.02786  3.99011  4.71246  0.61958  0.77255  0.48576  0.95510
    242   2.49709  4.50658  2.78893  2.70653  4.38153  1.19047  4.05963  3.90976  3.01994  3.55586  4.41451  2.70903  3.78360  3.30697  3.39755  2.60925  2.93965  3.40874  5.66731  4.37419    244 g - - -
          2.68618  4.42225  2.77519  2.73123  3.46354  2.40513  3.72494  3.29354  2.67741  2.69355  4.24690  2.90347  2.73739  3.18146  2.89801  2.37887  2.77519  2.98518  4.58477  3.61503
          0.02786  3.99011  4.71246  0.61958  0.77255  0.48576  0.95510
    243   3.13652  4.48352  4.68713  4.16047  3.30813  4.40449  4.81587  1.14135  3.99289  1.75459  2.73205  4.41578  4.67886  4.24324  4.17571  3.76877  3.38479  1.84255  5.29484  4.12515    245 i - - -
          2.68618  4.42225  2.77519  2.73123  3.46354  2.40513  3.72494  3.29354  2.67741  2.69355  4.24690  2.90347  2.73739  3.18146  2.89801  2.37887  2.77519  2.98518  4.58477  3.61503
          0.02786  3.99011  4.71246  0.61958  0.77255  0.48576  0.95510
    244   3.05710  5.18854  2.54239  0.86904  4.55007  3.35251  3.95109  4.02749  2.84669  3.62627  4.59639  3.00478  3.96306  3.16511  3.26678  3.02830  3.36265  3.69968  5.69951  4.42330    246 e - - -
          2.68618  4.42225  2.77519  2.73123  3.46354  2.40513  3.72494  3.29354  2.67741  2.69355  4.24690  2.90347  2.73739  3.18146  2.89801  2.37887  2.77519  2.98518  4.58477  3.61503
          0.02786  3.99011  4.71246  0.61958  0.77255  0.48576  0.95510
    245   2.54492  5.06440  2.29358  2.08644  4.36413  3.10635  3.60019  3.82591  2.23230  3.35273  4.13412  2.76294  3.77525  2.65672  2.88775  2.55593  2.48407  3.43363  5.52800  4.12934    247 e - - -
          2.68618  4.42225  2.77519  2.73123  3.46354  2.40513  3.72494  3.29354  2.67741  2.69355  4.24690  2.90347  2.73739  3.18146  2.89801  2.37887  2.77519  2.98518  4.58477  3.61503
          0.02786  3.99011  4.71246  0.61958  0.77255  0.48576  0.95510
    246   2.61633  4.22610  3.68876  3.11888  3.31707  3.63383  3.90565  1.75213  2.95416  2.32089  3.27334  3.45988  3.82982  3.30334  2.91791  2.89453  2.83738  2.31013  4.82802  3.39301    248 i - - -
          2.68618  4.42225  2.77519  2.73123  3.46354  2.40513  3.72494  3.29354  2.67741  2.69355  4.24690  2.90347  2.73739  3.18146  2.89801  2.37887  2.77519  2.98518  4.58477  3.61503
          0.02786  3.99011  4.71246  0.61958  0.77255  0.48576  0.95510
    247   3.10808  4.43650  4.74935  4.23242  3.45293  4.42845  4.93089  1.11994  4.10085  1.92667  3.12644  4.47300  4.72064  4.35505  4.29683  3.80151  3.36613  1.53752  5.43412  4.25325    249 i - - -
          2.68618  4.42225  2.77519  2.73123  3.46354  2.40513  3.72494  3.29354  2.67741  2.69355  4.24690  2.90347  2.73739  3.18146  2.89801  2.37887  2.77519  2.98518  4.58477  3.61503
          0.02786  3.99011  4.71246  0.61958  0.77255  0.48576  0.95510
    248   2.50172  5.09332  2.51231  1.52991  4.40998  3.19986  3.66625  3.85421  2.45955  3.40191  4.21929  2.80707  3.81768  2.58854  2.91118  2.69022  2.95839  3.48080  5.59045  4.20515    250 e - - -
          2.68618  4.42225  2.77519  2.73123  3.46354  2.40513  3.72494  3.29354  2.67741  2.69355  4.24690  2.90347  2.73739  3.18146  2.89801  2.37887  2.77519  2.98518  4.58477  3.61503
          0.02786  3.99011  4.71246  0.61958  0.77255  0.48576  0.95510
    249   2.73345  5.04019  2.99648  2.50605  4.38668  3.48996  3.50042  3.78941  1.46928  3.29838  4.06021  2.96693  3.88637  2.55776  2.31550  2.70713  2.99738  3.44314  5.42942  4.14815    251 k - - -
          2.68618  4.42225  2.77519  2.73123  3.46354  2.40513  3.72494  3.29354  2.67741  2.69355  4.24690  2.90347  2.73739  3.18146  2.89801  2.37887  2.77519  2.98518  4.58477  3.61503
          0.02786  3.99011  4.71246  0.61958  0.77255  0.48576  0.95510
    250   2.58353  4.96250  2.91141  2.21648  4.26427  3.35792  3.51364  3.60965  2.02117  3.23576  4.02176  2.81736  3.78956  2.33074  2.55252  2.54905  2.78958  3.27373  5.40896  3.95213    252 k - - -
          2.68618  4.42225  2.77519  2.73123  3.46354  2.40513  3.72494  3.29354  2.67741  2.69355  4.24690  2.90347  2.73739  3.18146  2.89801  2.37887  2.77519  2.98518  4.58477  3.61503
          0.02786  3.99011  4.71246  0.61958  0.77255  0.48576  0.95510
    251   2.66103  4.35685  3.72201  3.21501  3.52852  3.59726  4.11955  2.36344  3.07467  2.07260  3.45767  3.54586  4.07807  3.44134  3.37793  2.93828  1.67895  2.25540  5.14750  3.90174    253 t - - -
          2.68618  4.42225  2.77519  2.73123  3.46354  2.40513  3.72494  3.29354  2.67741  2.69355  4.24690  2.90347  2.73739  3.18146  2.89801  2.37887  2.77519  2.98518  4.58477  3.61503
          0.02786  3.99011  4.71246  0.61958  0.77255  0.48576  0.95510
    252   2.68018  4.88887  2.76273  2.42525  4.24881  1.89962  3.55759  3.67543  2.19411  3.25016  4.08482  2.74731  3.84118  2.82416  2.68476  2.71174  2.96305  3.32862  5.44750  4.12625    254 g - - -
          2.68618  4.42225  2.77519  2.73123  3.46354  2.40513  3.72494  3.29354  2.67741  2.69355  4.24690  2.90347  2.73739  3.18146  2.89801  2.37887  2.77519  2.98518  4.58477  3.61503
          0.02786  3.99011  4.71246  0.61958  0.77255  0.48576  0.95510
    253   3.13845  4.45467  4.77758  4.24237  3.38692  4.47671  4.91496  1.16483  4.11544  1.74110  3.06262  4.49345  4.73241  4.34227  4.30186  3.83671  3.38418  1.61909  5.38238  4.22357    255 i - - -
          2.68618  4.42225  2.77519  2.73123  3.46354  2.40513  3.72494  3.29354  2.67741  2.69355  4.24690  2.90347  2.73739  3.18146  2.89801  2.37887  2.77519  2.98518  4.58477  3.61503
          0.02786  3.99011  4.71246  0.61958  0.77255  0.48576  0.95510
    254   2.47307  4.73519  2.92382  2.38574  3.81058  3.40426  3.55106  3.37559  2.23740  2.98902  3.81096  2.94520  2.85750  2.76530  2.74283  2.60586  2.74088  3.06337  5.24228  3.32517    256 k - - -
          2.68618  4.42225  2.77519  2.73123  3.46354  2.40513  3.72494  3.29354  2.67741  2.69355  4.24690  2.90347  2.73739  3.18146  2.89801  2.37887  2.77519  2.98518  4.58477  3.61503
          0.02786  3.99011  4.71246  0.61958  0.77255  0.48576  0.95510
    255   2.44192  4.24584  3.68232  3.29298  3.83403  3.25440  4.23408  2.71760  3.19077  2.71196  3.77474  3.49447  3.90745  3.54868  3.47181  2.68070  1.37888  2.17159  5.38024  4.14302    257 t - - -
          2.68618  4.42225  2.77519  2.73123  3.46354  2.40513  3.72494  3.29354  2.67741  2.69355  4.24690  2.90347  2.73739  3.18146  2.89801  2.37887  2.77519  2.98518  4.58477  3.61503
          0.02786  3.99011  4.71246  0.61958  0.77255  0.48576  0.95510
    256   2.60224  4.31576  3.46760  2.90336  3.00430  3.56890  2.73813  2.71049  2.83384  2.40168  3.39437  3.28545  3.94533  3.14531  2.99843  2.81746  2.81989  2.48298  4.68803  2.61895    258 l - - -
          2.68618  4.42225  2.77519  2.73123  3.46354  2.40513  3.72494  3.29354  2.67741  2.69355  4.24690  2.90347  2.73739  3.18146  2.89801  2.37887  2.77519  2.98518  4.58477  3.61503
          0.02786  3.99011  4.71246  0.61958  0.77255  0.48576  0.95510
    257   3.08219  5.04796  3.26583  2.86687  4.46131  3.55761  3.82856  3.89825  0.88801  3.43832  4.39463  3.28571  4.05064  3.01424  2.45973  3.11717  3.32732  3.59983  5.46856  4.29879    259 k - - -
          2.68618  4.42225  2.77519  2.73123  3.46354  2.40513  3.72494  3.29354  2.67741  2.69355  4.24690  2.90347  2.73739  3.18146  2.89801  2.37887  2.77519  2.98518  4.58477  3.61503
          0.02786  3.99011  4.71246  0.61958  0.77255  0.48576  0.95510
    258   2.64919  4.53036  3.37341  3.21204  4.26454  3.22924  4.32255  3.75528  3.27614  3.40910  4.43478  3.49951  0.83110  3.65961  3.53891  2.86326  3.15289  3.37760  5.52886  4.38372    260 p - - -
          2.68618  4.42225  2.77519  2.73123  3.46354  2.40513  3.72494  3.29354  2.67741  2.69355  4.24690  2.90347  2.73739  3.18146  2.89801  2.37887  2.77519  2.98518  4.58477  3.61503
          0.02786  3.99011  4.71246  0.61958  0.77255  0.48576  0.95510
    259   2.55284  4.91008  2.80363  2.29551  4.19180  3.32236  3.47084  3.39653  2.11465  3.09663  3.94125  2.75368  3.77008  2.50576  2.66681  2.40117  2.78240  3.23223  5.37957  4.01795    261 k - - -
          2.68618  4.42225  2.77519  2.73123  3.46354  2.40513  3.72494  3.29354  2.67741  2.69355  4.24690  2.90347  2.73739  3.18146  2.89801  2.37887  2.77519  2.98518  4.58477  3.61503
          0.02786  3.99011  4.71246  0.61958  0.77255  0.48576  0.95510
    260   2.77640  5.04595  2.54714  2.33201  4.22695  3.33495  3.13146  3.82044  2.46446  3.36984  4.21237  1.60848  3.85026  2.81451  2.82347  2.74269  3.03659  3.46391  5.47141  4.06622    262 n - - -
          2.68618  4.42225  2.77519  2.73123  3.46354  2.40513  3.72494  3.29354  2.67741  2.69355  4.24690  2.90347  2.73739  3.18146  2.89801  2.37887  2.77519  2.98518  4.58477  3.61503
          0.02786  3.99011  4.71246  0.61958  0.77255  0.48576  0.95510
    261   2.91384  4.65039  3.53393  3.39080  4.37397  3.33130  4.45768  3.95075  3.45837  3.56440  4.62004  3.68511  0.63530  3.84358  3.68964  3.08527  3.36490  3.58253  5.52720  4.49661    263 P - - -
          2.68618  4.42225  2.77519  2.73123  3.46354  2.40513  3.72494  3.29354  2.67741  2.69355  4.24690  2.90347  2.73739  3.18146  2.89801  2.37887  2.77519  2.98518  4.58477  3.61503
          0.02786  3.99011  4.71246  0.61958  0.77255  0.48576  0.95510
    262   2.96796  4.48596  4.17974  3.66237  3.17118  4.00532  4.35742  2.29669  3.43042  1.66445  1.54424  3.95342  4.37140  3.77218  3.64930  3.28417  3.22914  2.29761  5.02001  3.78827    264 m - - -
          2.68618  4.42225  2.77519  2.73123  3.46354  2.40513  3.72494  3.29354  2.67741  2.69355  4.24690  2.90347  2.73739  3.18146  2.89801  2.37887  2.77519  2.98518  4.58477  3.61503
          0.02786  3.99011  4.71246  0.61958  0.77255  0.48576  0.95510
    263   3.41093  4.77862  4.39998  4.13791  0.83724  4.07095  3.93384  2.92136  4.04225  2.26485  3.63485  4.15317  4.52774  4.17810  4.13288  3.67409  3.71255  2.92050  4.15010  2.50322    265 f - - -
          2.68618  4.42225  2.77519  2.73123  3.46354  2.40513  3.72494  3.29354  2.67741  2.69355  4.24690  2.90347  2.73739  3.18146  2.89801  2.37887  2.77519  2.98518  4.58477  3.61503
          0.02786  3.99011  4.71246  0.61958  0.77255  0.48576  0.95510
    264   2.76564  4.35615  4.30917  3.91405  3.62559  3.88329  4.71438  1.92987  3.77424  2.25530  3.51292  4.09398  4.40776  4.11742  3.99649  3.31623  3.18728  0.98986  5.46365  4.20553    266 v - - -
          2.68618  4.42225  2.77519  2.73123  3.46354  2.40513  3.72494  3.29354  2.67741  2.69355  4.24690  2.90347  2.73739  3.18146  2.89801  2.37887  2.77519  2.98518  4.58477  3.61503
          0.02786  3.99011  4.71246  0.61958  0.77255  0.48576  0.95510
    265   2.47933  4.32420  3.53599  3.29502  4.07614  3.15920  4.30292  3.21774  3.24031  3.07702  4.12102  3.48449  3.87269  3.62953  3.49251  2.68205  0.98706  2.90001  5.50357  4.29317    267 t - - -
          2.68618  4.42225  2.77519  2.73123  3.46354  2.40513  3.72494  3.29354  2.67741  2.69355  4.24690  2.90347  2.73739  3.18146  2.89801  2.37887  2.77519  2.98518  4.58477  3.61503
          0.02786  3.99011  4.71246  0.61958  0.77255  0.48576  0.95510
    266   2.91384  4.65039  3.53393  3.39080  4.37397  3.33130  4.45768  3.95075  3.45837  3.56440  4.62004  3.68511  0.63530  3.84358  3.68964  3.08527  3.36490  3.58253  5.52720  4.49661    268 P - - -
          2.68618  4.42225  2.77519  2.73123  3.46354  2.40513  3.72494  3.29354  2.67741  2.69355  4.24690  2.90347  2.73739  3.18146  2.89801  2.37887  2.77519  2.98518  4.58477  3.61503
          0.02786  3.99011  4.71246  0.61958  0.77255  0.48576  0.95510
    267   3.26536  4.60819  4.77017  4.21101  3.11385  4.51582  4.82413  1.87107  4.05738  0.95507  2.72298  4.49546  4.71261  4.21985  4.21235  3.86174  3.49142  2.11912  5.18980  4.10013    269 l - - -
          2.68618  4.42225  2.77519  2.73123  3.46354  2.40513  3.72494  3.29354  2.67741  2.69355  4.24690  2.90347  2.73739  3.18146  2.89801  2.37887  2.77519  2.98518  4.58477  3.61503
          0.02786  3.99011  4.71246  0.61958  0.77255  0.48576  0.95510
    268   2.81693  4.57953  3.51470  3.42964  4.56757  0.56864  4.54168  4.19681  3.62684  3.83589  4.81340  3.67915  3.97440  3.94178  3.84895  2.99240  3.30733  3.70243  5.63058  4.67382    270 G - - -
          2.68618  4.42225  2.77519  2.73123  3.46354  2.40513  3.72494  3.29354  2.67741  2.69355  4.24690  2.90347  2.73739  3.18146  2.89801  2.37887  2.77519  2.98518  4.58477  3.61503
          0.02786  3.99011  4.71246  0.61958  0.77255  0.48576  0.95510
    269   3.12323  4.51099  4.50004  4.12131  3.45547  4.19128  4.82867  0.94314  3.95169  2.01887  3.37398  4.35030  4.61236  4.28866  4.13495  3.69903  3.42080  1.85566  5.36972  4.11731    271 i - - -
          2.68618  4.42225  2.77519  2.73123  3.46354  2.40513  3.72494  3.29354  2.67741  2.69355  4.24690  2.90347  2.73739  3.18146  2.89801  2.37887  2.77519  2.98518  4.58477  3.61503
          0.02786  3.99011  4.71246  0.61958  0.77255  0.48576  0.95510
    270   0.87498  4.23209  3.55141  3.34735  4.20530  3.00119  4.36709  3.37728  3.37476  3.25583  4.23403  3.46661  3.79896  3.70105  3.62239  2.56462  2.85617  2.98131  5.60056  4.41337    272 a - - -
          2.68618  4.42225  2.77519  2.73123  3.46354  2.40513  3.72494  3.29354  2.67741  2.69355  4.24690  2.90347  2.73739  3.18146  2.89801  2.37887  2.77519  2.98518  4.58477  3.61503
          0.02786  3.99011  4.71246  0.61958  0.77255  0.48576  0.95510
    271   2.63085  4.05011  3.80261  3.22424  3.11985  3.68320  3.95327  2.50227  2.96349  1.60057  2.79887  3.54181  4.04508  3.39175  3.21626  2.95656  2.86194  2.33997  4.77694  3.51876    273 l - - -
          2.68618  4.42225  2.77519  2.73123  3.46354  2.40513  3.72494  3.29354  2.67741  2.69355  4.24690  2.90347  2.73739  3.18146  2.89801  2.37887  2.77519  2.98518  4.58477  3.61503
          0.02786  3.99011  4.71246  0.61958  0.77255  0.48576  0.95510
    272   2.50271  4.62992  2.77879  2.49804  4.30491  2.63746  3.81629  3.75296  2.68088  3.35165  4.16929  2.20018  3.76046  2.92714  3.11962  1.78993  2.79463  3.31683  5.56142  4.23171    274 s - - -
          2.68618  4.42225  2.77519  2.73123  3.46354  2.40513  3.72494  3.29354  2.67741  2.69355  4.24690  2.90347  2.73739  3.18146  2.89801  2.37887  2.77519  2.98518  4.58477  3.61503
          0.02786  3.99011  4.71246  0.61958  0.77255  0.48576  0.95510
    273   2.54724  1.40163  4.16585  3.74632  3.50746  3.40873  4.37674  2.45255  3.50950  2.35400  3.60124  3.78892  4.04753  3.85794  3.69392  2.85780  2.95567  2.30268  5.15323  3.85289    275 c - - -
          2.68618  4.42225  2.77519  2.73123  3.46354  2.40513  3.72494  3.29354  2.67741  2.69355  4.24690  2.90347  2.73739  3.18146  2.89801  2.37887  2.77519  2.98518  4.58477  3.61503
          0.02786  3.99011  4.71246  0.61958  0.77255  0.48576  0.95510
    274   2.54101  4.47735  3.19871  2.63424  3.62556  3.44188  3.70037  2.96286  2.51259  2.67581  3.55926  3.09522  3.85168  2.85944  2.85835  2.55241  2.06747  2.67324  5.04772  3.77903    276 t - - -
          2.68618  4.42225  2.77519  2.73123  3.46354  2.40513  3.72494  3.29354  2.67741  2.69355  4.24690  2.90347  2.73739  3.18146  2.89801  2.37887  2.77519  2.98518  4.58477  3.61503
          0.02786  3.99011  4.71246  0.61958  0.77255  0.48576  0.95510
    275   2.52827  5.01730  2.52696  2.19308  4.31690  3.35380  3.57991  3.76982  2.27653  3.13736  4.07815  2.73996  3.77512  2.14395  2.72527  2.57743  2.84799  3.35744  5.47200  4.09105    277 q - - -
          2.68618  4.42225  2.77519  2.73123  3.46354  2.40513  3.72494  3.29354  2.67741  2.69355  4.24690  2.90347  2.73739  3.18146  2.89801  2.37887  2.77519  2.98518  4.58477  3.61503
          0.02786  3.99011  4.71246  0.61958  0.77255  0.48576  0.95510
    276   2.57278  5.11280  2.37797  1.84500  4.42007  3.30565  3.52468  3.84278  2.23671  3.36691  4.17395  2.69328  3.73060  2.52856  2.87486  2.61856  2.81967  3.48496  5.55951  4.15283    278 e - - -
          2.68618  4.42225  2.77519  2.73123  3.46354  2.40513  3.72494  3.29354  2.67741  2.69355  4.24690  2.90347  2.73739  3.18146  2.89801  2.37887  2.77519  2.98518  4.58477  3.61503
          0.04052  3.99011  3.85327  0.61958  0.77255  0.48576  0.95510
    277   2.30336  4.22875  3.45986  2.66982  3.40259  3.52078  3.80135  2.22197  2.82816  2.43452  3.31589  3.29047  3.92057  3.12028  3.10524  2.73520  2.74734  2.32287  4.76724  3.62509    279 i - - -
          2.68618  4.42225  2.77519  2.73123  3.46354  2.40513  3.72494  3.29354  2.67741  2.69355  4.24690  2.90347  2.73739  3.18146  2.89801  2.37887  2.77519  2.98518  4.58477  3.61503
          0.04319  3.97781  3.74902  0.61958  0.77255  0.49825  0.93546
    278   2.52465  4.11804  3.58208  2.89696  3.29754  3.54498  3.82297  2.27041  2.86682  2.10721  2.95897  3.35010  3.93545  3.15294  3.02269  2.77073  2.76010  2.43513  4.57441  3.52308    280 l - - -
          2.68618  4.42225  2.77519  2.73123  3.46354  2.40513  3.72494  3.29354  2.67741  2.69355  4.24690  2.90347  2.73739  3.18146  2.89801  2.37887  2.77519  2.98518  4.58477  3.61503
          0.01936  3.95399        *  0.61958  0.77255  0.00000        *
//
HMMER3/f [3.1b2 | February 2015]
NAME  HMM06723EutJMreB_1_grm.GRM1B
LENG  273
ALPH  amino
RF    no
MM    no
CONS  yes
CS    no
MAP   yes
DATE  Thu Nov 19 22:52:28 2020
NSEQ  20
EFFN  0.541992
CKSUM 139407800
STATS LOCAL MSV      -10.9420  0.70206
STATS LOCAL VITERBI  -11.7864  0.70206
STATS LOCAL FORWARD   -5.5133  0.70206
HMM          A        C        D        E        F        G        H        I        K        L        M        N        P        Q        R        S        T        V        W        Y   
            m->m     m->i     m->d     i->m     i->i     d->m     d->d
  COMPO   2.45455  4.06886  2.95016  2.70816  3.53007  2.65664  3.80266  2.66454  2.77670  2.39941  3.66467  3.17851  3.36147  3.23897  3.08620  2.78113  2.78604  2.37174  5.21167  3.71563
          2.68619  4.42226  2.77520  2.73124  3.46355  2.40513  3.72495  3.29347  2.67741  2.69356  4.24648  2.90347  2.73740  3.18147  2.89801  2.37887  2.77520  2.98519  4.58478  3.61504
          0.07659  2.75006  4.62511  0.56035  0.84632  0.00000        *
      1   2.93886  4.47890  4.16615  3.69188  3.18496  3.93228  4.42207  2.25726  3.47535  1.72043  1.55061  3.96460  4.34831  3.81387  3.69148  3.32262  3.23064  2.17199  5.08128  3.86556      3 m - - -
          2.68618  4.42225  2.77519  2.73123  3.46354  2.40513  3.72494  3.29354  2.67741  2.69355  4.24690  2.90347  2.73739  3.18146  2.89801  2.37887  2.77519  2.98518  4.58477  3.61503
          0.03045  3.90277  4.62511  0.61958  0.77255  0.48576  0.95510
      2   3.02186  5.15525  0.87557  2.35342  4.53626  3.23336  3.95734  4.13126  3.04712  3.73411  4.71269  2.91139  3.88828  3.19640  3.56760  2.98067  3.36101  3.76716  5.69900  4.40391      4 d - - -
          2.68618  4.42225  2.77519  2.73123  3.46354  2.40513  3.72494  3.29354  2.67741  2.69355  4.24690  2.90347  2.73739  3.18146  2.89801  2.37887  2.77519  2.98518  4.58477  3.61503
          0.03045  3.90277  4.62511  0.61958  0.77255  0.48576  0.95510
      3   3.29666  4.68948  4.28026  4.00035  0.96343  3.97966  3.89033  2.81644  3.90658  2.17943  3.54201  4.05321  4.43745  4.06617  4.01883  3.56515  3.59775  2.80939  4.13013  2.49322      5 f - - -
          2.68618  4.42225  2.77519  2.73123  3.46354  2.40513  3.72494  3.29354  2.67741  2.69355  4.24690  2.90347  2.73739  3.18146  2.89801  2.37887  2.77519  2.98518  4.58477  3.61503
          0.03045  3.90277  4.62511  0.61958  0.77255  0.48576  0.95510
      4   2.06674  4.35490  3.08420  2.57855  4.01025  3.12663  3.86049  3.36022  2.74880  3.05994  3.90981  3.08536  3.72991  3.08342  3.13415  2.00695  2.08309  2.98471  5.34813  4.08123      6 s - - -
          2.68618  4.42225  2.77519  2.73123  3.46354  2.40513  3.72494  3.29354  2.67741  2.69355  4.24690  2.90347  2.73739  3.18146  2.89801  2.37887  2.77519  2.98518  4.58477  3.61503
          0.03045  3.90277  4.62511  0.61958  0.77255  0.48576  0.95510
      5   1.41688  4.11385  3.51549  3.12785  3.98130  3.00204  4.11167  3.17004  3.09348  3.02047  3.91121  3.30242  3.69992  3.40436  3.39986  2.13520  2.53037  2.51445  5.39194  4.17749      7 a - - -
          2.68618  4.42225  2.77519  2.73123  3.46354  2.40513  3.72494  3.29354  2.67741  2.69355  4.24690  2.90347  2.73739  3.18146  2.89801  2.37887  2.77519  2.98518  4.58477  3.61503
          0.03045  3.90277  4.62511  0.61958  0.77255  0.48576  0.95510
      6   2.34106  4.28309  4.23991  3.73161  3.51097  3.94657  4.51875  1.45898  3.63073  2.16880  3.36525  3.98921  4.36401  3.92330  3.88283  3.30331  3.09693  1.57022  5.28020  4.07261      8 i - - -
          2.68618  4.42225  2.77519  2.73123  3.46354  2.40513  3.72494  3.29354  2.67741  2.69355  4.24690  2.90347  2.73739  3.18146  2.89801  2.37887  2.77519  2.98518  4.58477  3.61503
          0.03045  3.90277  4.62511  0.61958  0.77255  0.48576  0.95510
      7   2.86421  5.29420  1.28055  2.11278  4.61289  3.16730  3.76001  4.17775  2.79011  3.72417  4.59530  2.29606  3.80394  2.94416  3.36283  2.78151  3.17687  3.75925  5.84427  4.35983      9 d - - -
          2.68618  4.42225  2.77519  2.73123  3.46354  2.40513  3.72494  3.29354  2.67741  2.69355  4.24690  2.90347  2.73739  3.18146  2.89801  2.37887  2.77519  2.98518  4.58477  3.61503
          0.03045  3.90277  4.62511  0.61958  0.77255  0.48576  0.95510
      8   2.87527  5.10287  3.13321  2.47974  4.49902  3.53241  3.55845  3.87376  1.59418  3.34068  4.17595  3.02870  3.91479  2.23882  1.97381  2.85865  3.06196  3.53273  5.42688  4.19214     10 k - - -
          2.68618  4.42225  2.77519  2.73123  3.46354  2.40513  3.72494  3.29354  2.67741  2.69355  4.24690  2.90347  2.73739  3.18146  2.89801  2.37887  2.77519  2.98518  4.58477  3.61503
          0.03045  3.90277  4.62511  0.61958  0.77255  0.48576  0.95510
      9   2.66416  4.79750  3.04546  2.49791  4.06230  3.44374  3.59407  3.45592  2.05129  2.62050  3.88281  2.87718  3.83650  2.29246  2.49214  2.70324  2.70786  3.14860  5.26313  3.97591     11 k - - -
          2.68618  4.42225  2.77519  2.73123  3.46354  2.40513  3.72494  3.29354  2.67741  2.69355  4.24690  2.90347  2.73739  3.18146  2.89801  2.37887  2.77519  2.98518  4.58477  3.61503
          0.03045  3.90277  4.62511  0.61958  0.77255  0.48576  0.95510
     10   3.07107  4.44630  4.54857  4.02976  3.27324  4.29574  4.71285  1.22901  3.85883  1.75251  2.72461  4.29667  4.59411  4.13047  4.05607  3.66119  3.32420  1.83871  5.23817  4.05588     12 i - - -
          2.68618  4.42225  2.77519  2.73123  3.46354  2.40513  3.72494  3.29354  2.67741  2.69355  4.24690  2.90347  2.73739  3.18146  2.89801  2.37887  2.77519  2.98518  4.58477  3.61503
          0.03045  3.90277  4.62511  0.61958  0.77255  0.48576  0.95510
     11   2.28367  4.34516  2.78574  2.34910  4.01484  3.22017  3.59541  3.43238  2.39373  3.03408  3.84781  2.82493  3.76569  2.61173  2.70675  2.38596  2.72752  3.10243  5.27495  3.94096     13 a - - -
          2.68618  4.42225  2.77519  2.73123  3.46354  2.40513  3.72494  3.29354  2.67741  2.69355  4.24690  2.90347  2.73739  3.18146  2.89801  2.37887  2.77519  2.98518  4.58477  3.61503
          0.03045  3.90277  4.62511  0.61958  0.77255  0.48576  0.95510
     12   2.15033  4.71830  2.42692  2.32658  4.04133  3.30668  3.66306  3.39825  2.51013  2.93172  3.89958  2.90581  3.77907  2.83388  2.96904  2.61716  2.40144  3.07626  5.33185  3.99938     14 a - - -
          2.68618  4.42225  2.77519  2.73123  3.46354  2.40513  3.72494  3.29354  2.67741  2.69355  4.24690  2.90347  2.73739  3.18146  2.89801  2.37887  2.77519  2.98518  4.58477  3.61503
          0.03045  3.90277  4.62511  0.61958  0.77255  0.48576  0.95510
     13   3.09634  4.56571  4.34497  3.89375  3.11227  4.12833  4.55886  2.17173  3.66659  0.98497  3.03711  4.16132  4.49870  3.98559  3.85815  3.54304  3.37708  2.10628  5.08189  3.83414     15 l - - -
          2.68618  4.42225  2.77519  2.73123  3.46354  2.40513  3.72494  3.29354  2.67741  2.69355  4.24690  2.90347  2.73739  3.18146  2.89801  2.37887  2.77519  2.98518  4.58477  3.61503
          0.03045  3.90277  4.62511  0.61958  0.77255  0.48576  0.95510
     14   2.88637  5.24778  2.15778  1.19256  4.55940  3.22376  3.75637  4.02721  2.70023  3.60642  4.49080  2.74719  3.82864  2.93720  3.20676  2.81681  3.17684  3.65512  5.75295  4.34076     16 e - - -
          2.68618  4.42225  2.77519  2.73123  3.46354  2.40513  3.72494  3.29354  2.67741  2.69355  4.24690  2.90347  2.73739  3.18146  2.89801  2.37887  2.77519  2.98518  4.58477  3.61503
          0.03045  3.90277  4.62511  0.61958  0.77255  0.48576  0.95510
     15   2.40553  4.86111  2.75096  2.34550  4.14908  3.34971  3.58239  3.57744  2.22289  3.14852  3.95196  2.70645  3.76915  2.58981  2.63261  2.32977  2.67742  3.22763  5.35818  4.01032     17 k - - -
          2.68618  4.42225  2.77519  2.73123  3.46354  2.40513  3.72494  3.29354  2.67741  2.69355  4.24690  2.90347  2.73739  3.18146  2.89801  2.37887  2.77519  2.98518  4.58477  3.61503
          0.03045  3.90277  4.62511  0.61958  0.77255  0.48576  0.95510
     16   2.36891  1.90797  3.69133  3.20666  3.65204  3.20717  4.02285  2.88561  2.95849  2.69411  3.63186  3.40141  3.81678  3.37266  2.83131  2.60487  2.48212  2.60473  5.10396  3.88859     18 c - - -
          2.68618  4.42225  2.77519  2.73123  3.46354  2.40513  3.72494  3.29354  2.67741  2.69355  4.24690  2.90347  2.73739  3.18146  2.89801  2.37887  2.77519  2.98518  4.58477  3.61503
          0.03045  3.90277  4.62511  0.61958  0.77255  0.48576  0.95510
     17   2.66676  4.38539  3.52522  2.94218  3.43459  3.61338  3.81790  2.18439  2.65074  2.08602  3.37992  3.33612  3.98558  2.99401  2.44749  2.88851  2.89418  2.53121  4.93198  3.69741     19 l - - -
          2.68618  4.42225  2.77519  2.73123  3.46354  2.40513  3.72494  3.29354  2.67741  2.69355  4.24690  2.90347  2.73739  3.18146  2.89801  2.37887  2.77519  2.98518  4.58477  3.61503
          0.03045  3.90277  4.62511  0.61958  0.77255  0.48576  0.95510
     18   2.50974  5.13804  2.21797  1.74285  4.43854  3.08589  3.62779  3.90399  2.29428  3.43353  4.23723  2.74238  3.77206  2.76878  2.99206  2.56708  2.96491  3.51181  5.61410  4.19703     20 e - - -
          2.68618  4.42225  2.77519  2.73123  3.46354  2.40513  3.72494  3.29354  2.67741  2.69355  4.24690  2.90347  2.73739  3.18146  2.89801  2.37887  2.77519  2.98518  4.58477  3.61503
          0.03045  3.90277  4.62511  0.61958  0.77255  0.48576  0.95510
     19   2.64945  4.93032  2.79403  2.28828  4.21790  3.36780  3.38557  3.64365  2.06700  3.19975  4.00922  2.57789  3.79274  2.56589  2.70186  2.58096  2.43420  3.29500  5.39177  4.05212     21 k - - -
          2.68618  4.42225  2.77519  2.73123  3.46354  2.40513  3.72494  3.29354  2.67741  2.69355  4.24690  2.90347  2.73739  3.18146  2.89801  2.37887  2.77519  2.98518  4.58477  3.61503
          0.03045  3.90277  4.62511  0.61958  0.77255  0.48576  0.95510
     20   2.33328  4.26547  3.24445  2.91352  4.05002  3.06037  4.01057  3.34959  2.90669  3.08944  3.99272  3.20317  2.35387  3.26562  3.23663  2.49770  1.64629  2.96442  5.41605  4.17474     22 t - - -
          2.68618  4.42225  2.77519  2.73123  3.46354  2.40513  3.72494  3.29354  2.67741  2.69355  4.24690  2.90347  2.73739  3.18146  2.89801  2.37887  2.77519  2.98518  4.58477  3.61503
          0.03045  3.90277  4.62511  0.61958  0.77255  0.48576  0.95510
     21   2.47316  3.90671  3.48538  2.91704  3.41780  3.36236  3.81716  2.44018  2.81773  2.39175  3.37461  3.30244  3.91745  3.15198  2.56720  2.78432  2.78754  2.15715  4.87906  3.64891     23 v - - -
          2.68618  4.42225  2.77519  2.73123  3.46354  2.40513  3.72494  3.29354  2.67741  2.69355  4.24690  2.90347  2.73739  3.18146  2.89801  2.37887  2.77519  2.98518  4.58477  3.61503
          0.03045  3.90277  4.62511  0.61958  0.77255  0.48576  0.95510
     22   2.48363  4.92799  2.70737  2.02656  4.24873  3.32436  3.60500  3.67859  2.06029  3.23934  4.04772  2.84862  3.23260  2.74660  2.79584  2.43074  2.88262  3.31751  5.43602  4.08172     24 e - - -
          2.68618  4.42225  2.77519  2.73123  3.46354  2.40513  3.72494  3.29354  2.67741  2.69355  4.24690  2.90347  2.73739  3.18146  2.89801  2.37887  2.77519  2.98518  4.58477  3.61503
          0.03045  3.90277  4.62511  0.61958  0.77255  0.48576  0.95510
     23   2.89313  4.37628  4.28242  3.85915  3.46221  3.95371  4.62409  1.92883  3.69131  2.01527  3.38982  4.08261  4.42330  4.04310  3.91485  3.38025  3.21105  1.09003  5.31591  4.03427     25 v - - -
          2.68618  4.42225  2.77519  2.73123  3.46354  2.40513  3.72494  3.29354  2.67741  2.69355  4.24690  2.90347  2.73739  3.18146  2.89801  2.37887  2.77519  2.98518  4.58477  3.61503
          0.03045  3.90277  4.62511  0.61958  0.77255  0.48576  0.95510
     24   2.56806  4.77975  2.50526  2.35689  4.14611  3.13836  3.64436  3.57418  2.46729  3.16627  3.98188  2.87318  3.76127  2.69815  2.82464  2.06550  2.47411  3.21588  5.39322  4.04701     26 s - - -
          2.68618  4.42225  2.77519  2.73123  3.46354  2.40513  3.72494  3.29354  2.67741  2.69355  4.24690  2.90347  2.73739  3.18146  2.89801  2.37887  2.77519  2.98518  4.58477  3.61503
          0.03045  3.90277  4.62511  0.61958  0.77255  0.48576  0.95510
     25   2.16452  4.40792  3.08745  2.69434  3.89657  3.19905  3.51729  3.30206  2.67595  2.97514  3.85243  3.09121  2.04597  3.05052  3.04345  2.57095  2.78690  2.82740  5.25687  3.96642     27 p - - -
          2.68618  4.42225  2.77519  2.73123  3.46354  2.40513  3.72494  3.29354  2.67741  2.69355  4.24690  2.90347  2.73739  3.18146  2.89801  2.37887  2.77519  2.98518  4.58477  3.61503
          0.03045  3.90277  4.62511  0.61958  0.77255  0.48576  0.95510
     26   2.61371  4.89484  2.13383  2.27042  4.32225  2.92087  3.67633  3.77089  2.55278  3.34279  4.15566  2.42373  3.75600  2.83226  3.05045  2.53612  2.27965  3.37710  5.54955  4.16662     28 d - - -
          2.68618  4.42225  2.77519  2.73123  3.46354  2.40513  3.72494  3.29354  2.67741  2.69355  4.24690  2.90347  2.73739  3.18146  2.89801  2.37887  2.77519  2.98518  4.58477  3.61503
          0.03045  3.90277  4.62511  0.61958  0.77255  0.48576  0.95510
     27   2.97799  5.09574  2.49988  0.98308  4.44570  3.29334  3.88249  3.90559  2.76680  3.51775  4.49023  2.94961  3.89929  3.09738  3.17895  2.95718  3.28239  3.58623  5.61155  4.33356     29 e - - -
          2.68618  4.42225  2.77519  2.73123  3.46354  2.40513  3.72494  3.29354  2.67741  2.69355  4.24690  2.90347  2.73739  3.18146  2.89801  2.37887  2.77519  2.98518  4.58477  3.61503
          0.03045  3.90277  4.62511  0.61958  0.77255  0.48576  0.95510
     28   2.67898  4.98752  2.72218  2.09059  4.29366  3.35362  3.59218  3.72189  2.03410  3.26537  4.07567  2.85596  2.77980  2.56387  2.70181  2.66539  2.81053  3.36351  5.44553  4.09940     30 k - - -
          2.68618  4.42225  2.77519  2.73123  3.46354  2.40513  3.72494  3.29354  2.67741  2.69355  4.24690  2.90347  2.73739  3.18146  2.89801  2.37887  2.77519  2.98518  4.58477  3.61503
          0.03045  3.90277  4.62511  0.61958  0.77255  0.48576  0.95510
     29   3.18905  4.64223  4.23817  3.87797  3.14697  4.02072  4.52419  2.35246  3.64542  0.83879  3.16011  4.15052  4.45074  4.00651  3.81662  3.59483  3.48185  2.39769  5.03745  3.76783     31 l - - -
          2.68618  4.42225  2.77519  2.73123  3.46354  2.40513  3.72494  3.29354  2.67741  2.69355  4.24690  2.90347  2.73739  3.18146  2.89801  2.37887  2.77519  2.98518  4.58477  3.61503
          0.03045  3.90277  4.62511  0.61958  0.77255  0.48576  0.95510
     30   2.45455  4.25665  3.57449  3.02194  2.77104  3.59665  3.33195  2.73612  2.94281  2.12318  3.35974  3.36802  3.97314  3.23487  3.25136  2.77466  2.84649  2.52939  4.51583  2.48767     32 l - - -
          2.68618  4.42225  2.77519  2.73123  3.46354  2.40513  3.72494  3.29354  2.67741  2.69355  4.24690  2.90347  2.73739  3.18146  2.89801  2.37887  2.77519  2.98518  4.58477  3.61503
          0.03045  3.90277  4.62511  0.61958  0.77255  0.48576  0.95510
     31   2.83191  4.36592  4.16736  3.83123  3.57203  3.75536  4.62765  2.04832  3.69948  2.25367  3.53239  4.01625  4.31404  4.05701  3.90909  3.26064  3.19263  0.98756  5.36165  4.09523     33 v - - -
          2.68618  4.42225  2.77519  2.73123  3.46354  2.40513  3.72494  3.29354  2.67741  2.69355  4.24690  2.90347  2.73739  3.18146  2.89801  2.37887  2.77519  2.98518  4.58477  3.61503
          0.03045  3.90277  4.62511  0.61958  0.77255  0.48576  0.95510
     32   2.70234  4.47501  3.38234  3.28546  4.42767  0.68386  4.40409  4.03446  3.47088  3.68484  4.66067  3.54657  3.86713  3.79261  3.70380  2.87508  3.18592  3.55692  5.51503  4.53051     34 G - - -
          2.68618  4.42225  2.77519  2.73123  3.46354  2.40513  3.72494  3.29354  2.67741  2.69355  4.24690  2.90347  2.73739  3.18146  2.89801  2.37887  2.77519  2.98518  4.58477  3.61503
          0.03045  3.90277  4.62511  0.61958  0.77255  0.48576  0.95510
     33   2.96791  4.38260  4.44228  3.95153  3.44635  4.15722  4.70438  1.77262  3.79655  1.94648  3.31616  4.20380  4.53725  4.11498  4.02648  3.53824  3.25008  1.11438  5.34542  4.09823     35 v - - -
          2.68618  4.42225  2.77519  2.73123  3.46354  2.40513  3.72494  3.29354  2.67741  2.69355  4.24690  2.90347  2.73739  3.18146  2.89801  2.37887  2.77519  2.98518  4.58477  3.61503
          0.03045  3.90277  4.62511  0.61958  0.77255  0.48576  0.95510
     34   3.02186  5.15525  0.87557  2.35342  4.53626  3.23336  3.95734  4.13126  3.04712  3.73411  4.71269  2.91139  3.88828  3.19640  3.56760  2.98067  3.36101  3.76716  5.69900  4.40391     36 d - - -
          2.68618  4.42225  2.77519  2.73123  3.46354  2.40513  3.72494  3.29354  2.67741  2.69355  4.24690  2.90347  2.73739  3.18146  2.89801  2.37887  2.77519  2.98518  4.58477  3.61503
          0.03045  3.90277  4.62511  0.61958  0.77255  0.48576  0.95510
     35   3.18905  4.64223  4.23817  3.87797  3.14697  4.02072  4.52419  2.35246  3.64542  0.83879  3.16011  4.15052  4.45074  4.00651  3.81662  3.59483  3.48185  2.39769  5.03745  3.76783     37 l - - -
          2.68618  4.42225  2.77519  2.73123  3.46354  2.40513  3.72494  3.29354  2.67741  2.69355  4.24690  2.90347  2.73739  3.18146  2.89801  2.37887  2.77519  2.98518  4.58477  3.61503
          0.03045  3.90277  4.62511  0.61958  0.77255  0.48576  0.95510
     36   2.70234  4.47501  3.38234  3.28546  4.42767  0.68386  4.40409  4.03446  3.47088  3.68484  4.66067  3.54657  3.86713  3.79261  3.70380  2.87508  3.18592  3.55692  5.51503  4.53051     38 G - - -
          2.68618  4.42225  2.77519  2.73123  3.46354  2.40513  3.72494  3.29354  2.67741  2.69355  4.24690  2.90347  2.73739  3.18146  2.89801  2.37887  2.77519  2.98518  4.58477  3.61503
          0.03045  3.90277  4.62511  0.61958  0.77255  0.48576  0.95510
     37   2.42872  4.27392  3.45466  3.20784  3.99531  3.11225  4.22290  3.12612  3.15142  2.98854  4.03697  3.41251  3.81832  3.54468  3.40877  2.63031  1.12159  2.81787  5.43045  4.21188     39 t - - -
          2.68618  4.42225  2.77519  2.73123  3.46354  2.40513  3.72494  3.29354  2.67741  2.69355  4.24690  2.90347  2.73739  3.18146  2.89801  2.37887  2.77519  2.98518  4.58477  3.61503
          0.03045  3.90277  4.62511  0.61958  0.77255  0.48576  0.95510
     38   0.97098  4.20691  3.49311  3.28557  4.08230  3.03068  4.30407  3.21233  3.30260  3.09257  4.12091  3.42761  3.77274  3.64095  3.55117  2.55686  2.83630  2.86149  5.50643  4.31000     40 a - - -
          2.68618  4.42225  2.77519  2.73123  3.46354  2.40513  3.72494  3.29354  2.67741  2.69355  4.24690  2.90347  2.73739  3.18146  2.89801  2.37887  2.77519  2.98518  4.58477  3.61503
          0.03045  3.90277  4.62511  0.61958  0.77255  0.48576  0.95510
     39   3.37073  4.75088  4.23083  3.86822  1.84492  4.13793  3.46948  3.15579  3.73452  2.55278  3.79288  3.85425  4.49135  3.85963  3.87934  3.50913  3.61002  3.06272  3.67740  1.06020     41 y - - -
          2.68618  4.42225  2.77519  2.73123  3.46354  2.40513  3.72494  3.29354  2.67741  2.69355  4.24690  2.90347  2.73739  3.18146  2.89801  2.37887  2.77519  2.98518  4.58477  3.61503
          0.03045  3.90277  4.62511  0.61958  0.77255  0.48576  0.95510
     40   3.05464  4.46472  4.37900  3.99580  3.39443  4.09944  4.71817  1.04118  3.82453  1.97408  3.32488  4.23687  4.52758  4.16959  4.01761  3.59752  3.35320  1.84656  5.29165  4.03268     42 i - - -
          2.68618  4.42225  2.77519  2.73123  3.46354  2.40513  3.72494  3.29354  2.67741  2.69355  4.24690  2.90347  2.73739  3.18146  2.89801  2.37887  2.77519  2.98518  4.58477  3.61503
          0.03045  3.90277  4.62511  0.61958  0.77255  0.48576  0.95510
     41   2.83191  4.36592  4.16736  3.83123  3.57203  3.75536  4.62765  2.04832  3.69948  2.25367  3.53239  4.01625  4.31404  4.05701  3.90909  3.26064  3.19263  0.98756  5.36165  4.09523     43 v - - -
          2.68618  4.42225  2.77519  2.73123  3.46354  2.40513  3.72494  3.29354  2.67741  2.69355  4.24690  2.90347  2.73739  3.18146  2.89801  2.37887  2.77519  2.98518  4.58477  3.61503
          0.03045  3.90277  4.62511  0.61958  0.77255  0.48576  0.95510
     42   3.00894  4.39953  4.48792  3.96986  3.37356  4.23567  4.69751  1.79453  3.82530  1.69621  3.22526  4.23834  4.56524  4.11225  4.04878  3.59647  3.27155  1.22670  5.29303  4.07741     44 v - - -
          2.68618  4.42225  2.77519  2.73123  3.46354  2.40513  3.72494  3.29354  2.67741  2.69355  4.24690  2.90347  2.73739  3.18146  2.89801  2.37887  2.77519  2.98518  4.58477  3.61503
          0.03045  3.90277  4.62511  0.61958  0.77255  0.48576  0.95510
     43   2.38486  4.25810  4.02843  3.65211  3.66213  3.58852  4.50992  2.07966  3.54980  2.36245  3.55519  3.83008  4.17520  3.88620  3.79111  3.02386  3.01956  1.16632  5.39858  4.16169     45 v - - -
          2.68618  4.42225  2.77519  2.73123  3.46354  2.40513  3.72494  3.29354  2.67741  2.69355  4.24690  2.90347  2.73739  3.18146  2.89801  2.37887  2.77519  2.98518  4.58477  3.61503
          0.03045  3.90277  4.62511  0.61958  0.77255  0.48576  0.95510
     44   2.35291  4.25323  4.01890  3.64039  3.66573  3.57611  4.49963  2.08942  3.54002  2.37152  3.55849  3.81822  4.16469  3.87473  3.78284  3.00998  3.01075  1.17932  5.39533  4.16000     46 v - - -
          2.68618  4.42225  2.77519  2.73123  3.46354  2.40513  3.72494  3.29354  2.67741  2.69355  4.24690  2.90347  2.73739  3.18146  2.89801  2.37887  2.77519  2.98518  4.58477  3.61503
          0.03045  3.90277  4.62511  0.61958  0.77255  0.48576  0.95510
     45   2.92953  4.37700  4.28609  3.73186  3.24066  4.08607  4.45365  2.05266  3.60001  1.38763  2.79723  4.02808  4.40503  3.86004  3.82916  3.40693  2.99154  1.71070  5.09984  3.94467     47 l - - -
          2.68618  4.42225  2.77519  2.73123  3.46354  2.40513  3.72494  3.29354  2.67741  2.69355  4.24690  2.90347  2.73739  3.18146  2.89801  2.37887  2.77519  2.98518  4.58477  3.61503
          0.03045  3.90277  4.62511  0.61958  0.77255  0.48576  0.95510
     46   2.77978  5.06946  2.10942  2.22088  4.42026  3.18612  3.76553  3.98331  2.72576  3.56591  4.43471  1.45937  3.80342  2.95724  3.22822  2.74682  3.09850  3.58419  5.67575  4.24266     48 n - - -
          2.68618  4.42225  2.77519  2.73123  3.46354  2.40513  3.72494  3.29354  2.67741  2.69355  4.24690  2.90347  2.73739  3.18146  2.89801  2.37887  2.77519  2.98518  4.58477  3.61503
          0.03045  3.90277  4.62511  0.61958  0.77255  0.48576  0.95510
     47   2.01405  4.47655  2.87043  2.45234  4.14153  2.69867  3.81464  3.55811  2.70116  3.19291  4.02303  2.82209  3.72314  3.01316  3.12302  1.89084  2.78489  3.14933  5.43975  4.14123     49 s - - -
          2.68618  4.42225  2.77519  2.73123  3.46354  2.40513  3.72494  3.29354  2.67741  2.69355  4.24690  2.90347  2.73739  3.18146  2.89801  2.37887  2.77519  2.98518  4.58477  3.61503
          0.03045  3.90277  4.62511  0.61958  0.77255  0.48576  0.95510
     48   2.67447  5.03152  2.96262  2.24231  4.38052  3.45024  3.56554  3.78298  1.71964  3.28881  4.10646  2.94899  3.85220  2.60208  2.15373  2.65233  2.96901  3.43167  5.42060  4.13211     50 k - - -
          2.68618  4.42225  2.77519  2.73123  3.46354  2.40513  3.72494  3.29354  2.67741  2.69355  4.24690  2.90347  2.73739  3.18146  2.89801  2.37887  2.77519  2.98518  4.58477  3.61503
          0.03045  3.90277  4.62511  0.61958  0.77255  0.48576  0.95510
     49   2.75043  4.93590  3.12119  2.53281  4.25205  3.32394  3.35587  3.64833  1.58459  3.18253  3.71746  3.00790  3.86909  2.61009  2.24013  2.76361  2.95450  3.32308  5.33470  4.06693     51 k - - -
          2.68618  4.42225  2.77519  2.73123  3.46354  2.40513  3.72494  3.29354  2.67741  2.69355  4.24690  2.90347  2.73739  3.18146  2.89801  2.37887  2.77519  2.98518  4.58477  3.61503
          0.03045  3.90277  4.62511  0.61958  0.77255  0.48576  0.95510
     50   2.73495  5.07027  2.75662  1.90460  4.39898  3.38497  3.57942  3.82594  2.08890  3.33514  4.14460  2.87252  3.82063  2.29628  2.40186  2.62713  2.95829  3.45904  5.47859  4.14697     52 e - - -
          2.68618  4.42225  2.77519  2.73123  3.46354  2.40513  3.72494  3.29354  2.67741  2.69355  4.24690  2.90347  2.73739  3.18146  2.89801  2.37887  2.77519  2.98518  4.58477  3.61503
          0.03045  3.90277  4.62511  0.61958  0.77255  0.48576  0.95510
     51   2.28417  4.34102  3.17968  2.97709  4.13218  3.06785  4.12152  3.49467  3.03555  3.20451  4.17988  3.26338  1.27794  3.40736  3.33347  2.59357  2.88277  3.10689  5.48235  4.25418     53 p - - -
          2.68618  4.42225  2.77519  2.73123  3.46354  2.40513  3.72494  3.29354  2.67741  2.69355  4.24690  2.90347  2.73739  3.18146  2.89801  2.37887  2.77519  2.98518  4.58477  3.61503
          0.03045  3.90277  4.62511  0.61958  0.77255  0.48576  0.95510
     52   2.83191  4.36592  4.16736  3.83123  3.57203  3.75536  4.62765  2.04832  3.69948  2.25367  3.53239  4.01625  4.31404  4.05701  3.90909  3.26064  3.19263  0.98756  5.36165  4.09523     54 v - - -
          2.68618  4.42225  2.77519  2.73123  3.46354  2.40513  3.72494  3.29354  2.67741  2.69355  4.24690  2.90347  2.73739  3.18146  2.89801  2.37887  2.77519  2.98518  4.58477  3.61503
          0.03045  3.90277  4.62511  0.61958  0.77255  0.48576  0.95510
     53   1.05868  4.14713  3.38999  3.17144  4.18208  2.70669  4.23250  3.43288  3.22702  3.26266  4.17157  3.31960  3.69413  3.54109  3.50037  2.43907  2.73726  2.98607  5.55208  4.35505     55 a - - -
          2.68618  4.42225  2.77519  2.73123  3.46354  2.40513  3.72494  3.29354  2.67741  2.69355  4.24690  2.90347  2.73739  3.18146  2.89801  2.37887  2.77519  2.98518  4.58477  3.61503
          0.03045  3.90277  4.62511  0.61958  0.77255  0.48576  0.95510
     54   2.62034  0.88102  4.14671  3.89309  3.87726  3.23710  4.53349  3.02600  3.72013  2.94021  4.06241  3.87199  3.94646  4.06496  3.83921  2.89209  3.08963  2.76858  5.28723  4.16479     56 c - - -
          2.68618  4.42225  2.77519  2.73123  3.46354  2.40513  3.72494  3.29354  2.67741  2.69355  4.24690  2.90347  2.73739  3.18146  2.89801  2.37887  2.77519  2.98518  4.58477  3.61503
          0.03045  3.90277  4.62511  0.61958  0.77255  0.48576  0.95510
     55   0.97098  4.20691  3.49311  3.28557  4.08230  3.03068  4.30407  3.21233  3.30260  3.09257  4.12091  3.42761  3.77274  3.64095  3.55117  2.55686  2.83630  2.86149  5.50643  4.31000     57 a - - -
          2.68618  4.42225  2.77519  2.73123  3.46354  2.40513  3.72494  3.29354  2.67741  2.69355  4.24690  2.90347  2.73739  3.18146  2.89801  2.37887  2.77519  2.98518  4.58477  3.61503
          0.03045  3.90277  4.62511  0.61958  0.77255  0.48576  0.95510
     56   2.99494  4.47285  4.28969  3.75676  3.15708  4.08918  4.46897  2.15990  3.57275  1.60429  1.70219  4.05207  4.42403  3.86061  3.79153  3.43420  3.25179  2.01244  5.07945  3.90430     58 l - - -
          2.68618  4.42225  2.77519  2.73123  3.46354  2.40513  3.72494  3.29354  2.67741  2.69355  4.24690  2.90347  2.73739  3.18146  2.89801  2.37887  2.77519  2.98518  4.58477  3.61503
          0.03045  3.90277  4.62511  0.61958  0.77255  0.48576  0.95510
     57   2.77912  5.08699  2.67165  1.65411  4.40251  3.36952  3.61006  3.83598  2.24478  3.35304  4.18522  2.86725  3.83671  2.53438  2.31638  2.75014  3.01023  3.48009  5.50263  4.16959     59 e - - -
          2.68618  4.42225  2.77519  2.73123  3.46354  2.40513  3.72494  3.29354  2.67741  2.69355  4.24690  2.90347  2.73739  3.18146  2.89801  2.37887  2.77519  2.98518  4.58477  3.61503
          0.03045  3.90277  4.62511  0.61958  0.77255  0.48576  0.95510
     58   2.78891  4.40096  3.82180  3.46021  1.39332  3.62287  3.79803  2.82404  3.39224  2.41796  3.56583  3.62976  4.13561  3.64316  3.61315  2.64437  3.11368  2.67007  4.25436  2.65075     60 f - - -
          2.68618  4.42225  2.77519  2.73123  3.46354  2.40513  3.72494  3.29354  2.67741  2.69355  4.24690  2.90347  2.73739  3.18146  2.89801  2.37887  2.77519  2.98518  4.58477  3.61503
          0.03045  3.90277  4.62511  0.61958  0.77255  0.48576  0.95510
     59   1.11606  4.12439  3.39779  3.16762  4.12501  2.93447  4.21486  3.34665  3.19862  3.20115  4.12127  3.30571  3.68670  3.52128  3.47166  2.27244  2.70827  2.91661  5.53751  4.30265     61 a - - -
          2.68618  4.42225  2.77519  2.73123  3.46354  2.40513  3.72494  3.29354  2.67741  2.69355  4.24690  2.90347  2.73739  3.18146  2.89801  2.37887  2.77519  2.98518  4.58477  3.61503
          0.03045  3.90277  4.62511  0.61958  0.77255  0.48576  0.95510
     60   2.83897  4.94199  2.96334  2.58177  4.19981  3.43530  3.66714  3.71360  2.18838  3.22245  4.13751  3.04376  3.90946  1.53023  2.30521  2.86071  3.08251  3.40704  5.35799  4.06497     62 q - - -
          2.68618  4.42225  2.77519  2.73123  3.46354  2.40513  3.72494  3.29354  2.67741  2.69355  4.24690  2.90347  2.73739  3.18146  2.89801  2.37887  2.77519  2.98518  4.58477  3.61503
          0.03045  3.90277  4.62511  0.61958  0.77255  0.48576  0.95510
     61   2.83191  4.36592  4.16736  3.83123  3.57203  3.75536  4.62765  2.04832  3.69948  2.25367  3.53239  4.01625  4.31404  4.05701  3.90909  3.26064  3.19263  0.98756  5.36165  4.09523     63 v - - -
          2.68618  4.42225  2.77519  2.73123  3.46354  2.40513  3.72494  3.29354  2.67741  2.69355  4.24690  2.90347  2.73739  3.18146  2.89801  2.37887  2.77519  2.98518  4.58477  3.61503
          0.03045  3.90277  4.62511  0.61958  0.77255  0.48576  0.95510
     62   3.02606  4.37959  4.62405  4.12968  3.47400  4.30547  4.86334  1.29772  4.00688  1.98511  3.29605  4.36808  4.64129  4.28418  4.21873  3.68924  3.29684  1.33515  5.42343  4.21529     64 i - - -
          2.68618  4.42225  2.77519  2.73123  3.46354  2.40513  3.72494  3.29354  2.67741  2.69355  4.24690  2.90347  2.73739  3.18146  2.89801  2.37887  2.77519  2.98518  4.58477  3.61503
          0.03045  3.90277  4.62511  0.61958  0.77255  0.48576  0.95510
     63   2.97698  5.07724  3.34355  2.73172  4.50109  3.59332  3.58841  3.86418  1.30758  3.33367  4.20978  3.14286  3.98017  2.73001  1.79695  2.98113  3.15753  3.55007  5.39675  4.21298     65 k - - -
          2.68618  4.42225  2.77519  2.73123  3.46354  2.40513  3.72494  3.29354  2.67741  2.69355  4.24690  2.90347  2.73739  3.18146  2.89801  2.37887  2.77519  2.98518  4.58477  3.61503
          0.03045  3.90277  4.62511  0.61958  0.77255  0.48576  0.95510
     64   3.02186  5.15525  0.87557  2.35342  4.53626  3.23336  3.95734  4.13126  3.04712  3.73411  4.71269  2.91139  3.88828  3.19640  3.56760  2.98067  3.36101  3.76716  5.69900  4.40391     66 d - - -
          2.68618  4.42225  2.77519  2.73123  3.46354  2.40513  3.72494  3.29354  2.67741  2.69355  4.24690  2.90347  2.73739  3.18146  2.89801  2.37887  2.77519  2.98518  4.58477  3.61503
          0.03045  3.90277  4.62511  0.61958  0.77255  0.48576  0.95510
     65   2.70234  4.47501  3.38234  3.28546  4.42767  0.68386  4.40409  4.03446  3.47088  3.68484  4.66067  3.54657  3.86713  3.79261  3.70380  2.87508  3.18592  3.55692  5.51503  4.53051     67 G - - -
          2.68618  4.42225  2.77519  2.73123  3.46354  2.40513  3.72494  3.29354  2.67741  2.69355  4.24690  2.90347  2.73739  3.18146  2.89801  2.37887  2.77519  2.98518  4.58477  3.61503
          0.03045  3.90277  4.62511  0.61958  0.77255  0.48576  0.95510
     66   3.18905  4.64223  4.23817  3.87797  3.14697  4.02072  4.52419  2.35246  3.64542  0.83879  3.16011  4.15052  4.45074  4.00651  3.81662  3.59483  3.48185  2.39769  5.03745  3.76783     68 l - - -
          2.68618  4.42225  2.77519  2.73123  3.46354  2.40513  3.72494  3.29354  2.67741  2.69355  4.24690  2.90347  2.73739  3.18146  2.89801  2.37887  2.77519  2.98518  4.58477  3.61503
          0.03045  3.90277  4.62511  0.61958  0.77255  0.48576  0.95510
     67   2.95850  4.36928  4.46957  3.99534  3.49282  4.14812  4.75845  1.67917  3.85790  2.05370  3.34795  4.23226  4.54495  4.16886  4.08485  3.54206  3.24861  1.09552  5.39763  4.15837     69 v - - -
          2.68618  4.42225  2.77519  2.73123  3.46354  2.40513  3.72494  3.29354  2.67741  2.69355  4.24690  2.90347  2.73739  3.18146  2.89801  2.37887  2.77519  2.98518  4.58477  3.61503
          0.03045  3.90277  4.62511  0.61958  0.77255  0.48576  0.95510
     68   2.83191  4.36592  4.16736  3.83123  3.57203  3.75536  4.62765  2.04832  3.69948  2.25367  3.53239  4.01625  4.31404  4.05701  3.90909  3.26064  3.19263  0.98756  5.36165  4.09523     70 v - - -
          2.68618  4.42225  2.77519  2.73123  3.46354  2.40513  3.72494  3.29354  2.67741  2.69355  4.24690  2.90347  2.73739  3.18146  2.89801  2.37887  2.77519  2.98518  4.58477  3.61503
          0.03045  3.90277  4.62511  0.61958  0.77255  0.48576  0.95510
     69   3.02186  5.15525  0.87557  2.35342  4.53626  3.23336  3.95734  4.13126  3.04712  3.73411  4.71269  2.91139  3.88828  3.19640  3.56760  2.98067  3.36101  3.76716  5.69900  4.40391     71 d - - -
          2.68618  4.42225  2.77519  2.73123  3.46354  2.40513  3.72494  3.29354  2.67741  2.69355  4.24690  2.90347  2.73739  3.18146  2.89801  2.37887  2.77519  2.98518  4.58477  3.61503
          0.03045  3.90277  4.62511  0.61958  0.77255  0.48576  0.95510
     70   3.33445  4.74945  4.14317  3.78933  1.95416  4.08381  3.49019  3.15636  3.65207  2.56954  3.80659  3.81851  4.45802  3.81889  3.81439  3.47105  3.58254  3.05688  3.71868  1.04085     72 y - - -
          2.68618  4.42225  2.77519  2.73123  3.46354  2.40513  3.72494  3.29354  2.67741  2.69355  4.24690  2.90347  2.73739  3.18146  2.89801  2.37887  2.77519  2.98518  4.58477  3.61503
          0.03045  3.90277  4.62511  0.61958  0.77255  0.48576  0.95510
     71   2.49058  4.23148  3.82726  3.26567  3.34609  3.73024  4.07426  2.04265  3.17824  2.12960  2.70517  3.60000  4.10826  3.46782  3.46827  3.01693  2.35504  2.05023  4.94939  3.74580     73 i - - -
          2.68618  4.42225  2.77519  2.73123  3.46354  2.40513  3.72494  3.29354  2.67741  2.69355  4.24690  2.90347  2.73739  3.18146  2.89801  2.37887  2.77519  2.98518  4.58477  3.61503
          0.03045  3.90277  4.62511  0.61958  0.77255  0.48576  0.95510
     72   2.70234  4.47501  3.38234  3.28546  4.42767  0.68386  4.40409  4.03446  3.47088  3.68484  4.66067  3.54657  3.86713  3.79261  3.70380  2.87508  3.18592  3.55692  5.51503  4.53051     74 G - - -
          2.68618  4.42225  2.77519  2.73123  3.46354  2.40513  3.72494  3.29354  2.67741  2.69355  4.24690  2.90347  2.73739  3.18146  2.89801  2.37887  2.77519  2.98518  4.58477  3.61503
          0.03045  3.90277  4.62511  0.61958  0.77255  0.48576  0.95510
     73   1.28134  4.13682  3.32206  3.08661  4.22794  2.07693  4.18441  3.56273  3.17957  3.32009  4.18272  3.25799  3.66075  3.47057  3.48131  2.39047  2.69701  3.06406  5.57742  4.37339     75 a - - -
          2.68618  4.42225  2.77519  2.73123  3.46354  2.40513  3.72494  3.29354  2.67741  2.69355  4.24690  2.90347  2.73739  3.18146  2.89801  2.37887  2.77519  2.98518  4.58477  3.61503
          0.03045  3.90277  4.62511  0.61958  0.77255  0.48576  0.95510
     74   2.47782  4.26226  3.54139  2.99876  3.45236  3.51086  3.90389  2.57900  2.89786  2.12978  2.96051  3.36328  3.94628  3.23509  3.22108  2.71268  2.14696  2.38158  4.95898  3.73088     76 l - - -
          2.68618  4.42225  2.77519  2.73123  3.46354  2.40513  3.72494  3.29354  2.67741  2.69355  4.24690  2.90347  2.73739  3.18146  2.89801  2.37887  2.77519  2.98518  4.58477  3.61503
          0.03045  3.90277  4.62511  0.61958  0.77255  0.48576  0.95510
     75   2.85165  4.97991  3.22156  2.63355  4.35635  3.53654  3.58153  3.72152  1.88069  3.23508  4.08855  3.07546  3.92403  2.52448  1.59572  2.86720  2.78693  3.40515  5.36151  4.13957     77 r - - -
          2.68618  4.42225  2.77519  2.73123  3.46354  2.40513  3.72494  3.29354  2.67741  2.69355  4.24690  2.90347  2.73739  3.18146  2.89801  2.37887  2.77519  2.98518  4.58477  3.61503
          0.03045  3.90277  4.62511  0.61958  0.77255  0.48576  0.95510
     76   3.05249  4.40439  4.61792  4.09047  3.37206  4.33677  4.79821  1.23460  3.95856  1.85230  2.98172  4.35016  4.63095  4.21373  4.16459  3.69662  3.30678  1.58087  5.33342  4.15893     78 i - - -
          2.68618  4.42225  2.77519  2.73123  3.46354  2.40513  3.72494  3.29354  2.67741  2.69355  4.24690  2.90347  2.73739  3.18146  2.89801  2.37887  2.77519  2.98518  4.58477  3.61503
          0.03045  3.90277  4.62511  0.61958  0.77255  0.48576  0.95510
     77   2.67737  4.27446  4.05002  3.66441  3.63962  3.63407  4.51283  2.05796  3.53756  2.32942  3.53347  3.85282  4.20493  3.88926  3.77611  3.06651  2.76611  1.14595  5.38778  4.14752     79 v - - -
          2.68618  4.42225  2.77519  2.73123  3.46354  2.40513  3.72494  3.29354  2.67741  2.69355  4.24690  2.90347  2.73739  3.18146  2.89801  2.37887  2.77519  2.98518  4.58477  3.61503
          0.03045  3.90277  4.62511  0.61958  0.77255  0.48576  0.95510
     78   2.98028  5.00596  3.38900  2.79769  4.40899  3.58404  3.62515  3.79370  1.81436  3.29037  4.19132  3.18912  3.99337  2.78158  1.27158  3.00772  3.17620  3.49409  5.36395  4.18307     80 r - - -
          2.68618  4.42225  2.77519  2.73123  3.46354  2.40513  3.72494  3.29354  2.67741  2.69355  4.24690  2.90347  2.73739  3.18146  2.89801  2.37887  2.77519  2.98518  4.58477  3.61503
          0.03045  3.90277  4.62511  0.61958  0.77255  0.48576  0.95510
     79   2.51184  5.00182  2.67187  2.24857  4.32098  3.38109  3.57103  3.74678  1.84941  3.27428  4.07681  2.87710  3.80170  2.70048  2.29091  2.66387  2.90484  3.38249  5.43528  4.09873     81 k - - -
          2.68618  4.42225  2.77519  2.73123  3.46354  2.40513  3.72494  3.29354  2.67741  2.69355  4.24690  2.90347  2.73739  3.18146  2.89801  2.37887  2.77519  2.98518  4.58477  3.61503
          0.03045  3.90277  4.62511  0.61958  0.77255  0.48576  0.95510
     80   3.18905  4.64223  4.23817  3.87797  3.14697  4.02072  4.52419  2.35246  3.64542  0.83879  3.16011  4.15052  4.45074  4.00651  3.81662  3.59483  3.48185  2.39769  5.03745  3.76783     82 l - - -
          2.68618  4.42225  2.77519  2.73123  3.46354  2.40513  3.72494  3.29354  2.67741  2.69355  4.24690  2.90347  2.73739  3.18146  2.89801  2.37887  2.77519  2.98518  4.58477  3.61503
          0.03045  3.90277  4.62511  0.61958  0.77255  0.48576  0.95510
     81   2.56227  4.35466  3.36959  2.85113  3.61622  3.45099  3.81441  2.78703  2.50000  2.61925  3.54715  3.24429  3.89945  3.09201  2.84846  2.75875  2.43670  1.89991  5.03868  3.80045     83 v - - -
          2.68618  4.42225  2.77519  2.73123  3.46354  2.40513  3.72494  3.29354  2.67741  2.69355  4.24690  2.90347  2.73739  3.18146  2.89801  2.37887  2.77519  2.98518  4.58477  3.61503
          0.03045  3.90277  4.62511  0.61958  0.77255  0.48576  0.95510
     82   2.44371  4.98948  2.71023  2.09758  4.28807  3.00068  3.58128  3.72732  2.21099  3.26742  4.06593  2.65559  3.77855  2.40638  2.66260  2.63102  2.88297  3.35959  5.44822  4.08608     84 e - - -
          2.68618  4.42225  2.77519  2.73123  3.46354  2.40513  3.72494  3.29354  2.67741  2.69355  4.24690  2.90347  2.73739  3.18146  2.89801  2.37887  2.77519  2.98518  4.58477  3.61503
          0.03045  3.90277  4.62511  0.61958  0.77255  0.48576  0.95510
     83   2.81782  5.14547  2.49168  1.78441  4.43432  3.31386  3.65799  3.89387  2.38342  3.41903  4.27712  2.81784  3.83505  1.89381  2.77736  2.77436  3.06889  3.53823  5.58071  4.21387     85 e - - -
          2.68618  4.42225  2.77519  2.73123  3.46354  2.40513  3.72494  3.29354  2.67741  2.69355  4.24690  2.90347  2.73739  3.18146  2.89801  2.37887  2.77519  2.98518  4.58477  3.61503
          0.03045  3.90277  4.62511  0.61958  0.77255  0.48576  0.95510
     84   3.16734  4.60022  4.42380  3.95049  3.07080  4.24017  4.58327  2.07690  3.70925  0.95627  2.99419  4.23074  4.55982  4.01846  3.89450  3.64384  3.42843  2.19811  5.06092  3.81244     86 l - - -
          2.68618  4.42225  2.77519  2.73123  3.46354  2.40513  3.72494  3.29354  2.67741  2.69355  4.24690  2.90347  2.73739  3.18146  2.89801  2.37887  2.77519  2.98518  4.58477  3.61503
          0.03045  3.90277  4.62511  0.61958  0.77255  0.48576  0.95510
     85   2.80708  5.18549  2.31956  1.40211  4.50870  3.02823  3.68785  3.98170  2.54402  3.52021  4.36358  2.60695  3.80764  2.71747  3.01233  2.74963  3.08161  3.59797  5.69000  4.27704     87 e - - -
          2.68618  4.42225  2.77519  2.73123  3.46354  2.40513  3.72494  3.29354  2.67741  2.69355  4.24690  2.90347  2.73739  3.18146  2.89801  2.37887  2.77519  2.98518  4.58477  3.61503
          0.03045  3.90277  4.62511  0.61958  0.77255  0.48576  0.95510
     86   2.82900  5.33020  1.99140  1.43519  4.61939  3.02416  3.68427  4.11224  2.62564  3.62580  4.45733  2.67893  3.79192  2.69339  3.17337  2.74036  3.10258  3.70495  5.79683  4.33264     88 e - - -
          2.68618  4.42225  2.77519  2.73123  3.46354  2.40513  3.72494  3.29354  2.67741  2.69355  4.24690  2.90347  2.73739  3.18146  2.89801  2.37887  2.77519  2.98518  4.58477  3.61503
          0.03045  3.90277  4.62511  0.61958  0.77255  0.48576  0.95510
     87   2.83804  4.93256  3.22276  2.66627  4.34532  3.50630  3.60703  3.72430  1.87402  3.24900  4.10942  3.09380  3.92360  2.75802  1.52164  2.60349  3.05387  3.40134  5.36575  4.14402     89 r - - -
```
