## Supplementary Data: HMM library for "A Catalog of the Diversity and Ubiquity of Metabolic Organelles in Bacteria": Supplementary_Data_HMM_library.hmm (part 36 of 147)

```
          2.68618  4.42225  2.77519  2.73123  3.46354  2.40513  3.72494  3.29354  2.67741  2.69355  4.24690  2.90347  2.73739  3.18146  2.89801  2.37887  2.77519  2.98518  4.58477  3.61503
          0.03045  3.90277  4.62511  0.61958  0.77255  0.48576  0.95510
     88   3.18905  4.64223  4.23817  3.87797  3.14697  4.02072  4.52419  2.35246  3.64542  0.83879  3.16011  4.15052  4.45074  4.00651  3.81662  3.59483  3.48185  2.39769  5.03745  3.76783     90 l - - -
          2.68618  4.42225  2.77519  2.73123  3.46354  2.40513  3.72494  3.29354  2.67741  2.69355  4.24690  2.90347  2.73739  3.18146  2.89801  2.37887  2.77519  2.98518  4.58477  3.61503
          0.03045  3.90277  4.62511  0.61958  0.77255  0.48576  0.95510
     89   2.70234  4.47501  3.38234  3.28546  4.42767  0.68386  4.40409  4.03446  3.47088  3.68484  4.66067  3.54657  3.86713  3.79261  3.70380  2.87508  3.18592  3.55692  5.51503  4.53051     91 G - - -
          2.68618  4.42225  2.77519  2.73123  3.46354  2.40513  3.72494  3.29354  2.67741  2.69355  4.24690  2.90347  2.73739  3.18146  2.89801  2.37887  2.77519  2.98518  4.58477  3.61503
          0.03045  3.90277  4.62511  0.61958  0.77255  0.48576  0.95510
     90   3.03929  4.87672  3.53300  3.03749  4.23896  3.52175  3.84572  3.78259  2.24890  3.29300  4.29219  3.39502  4.02269  3.06437  0.93311  3.12188  3.30307  3.50518  5.30961  4.15954     92 r - - -
          2.68618  4.42225  2.77519  2.73123  3.46354  2.40513  3.72494  3.29354  2.67741  2.69355  4.24690  2.90347  2.73739  3.18146  2.89801  2.37887  2.77519  2.98518  4.58477  3.61503
          0.03045  3.90277  4.62511  0.61958  0.77255  0.48576  0.95510
     91   2.67629  4.98354  2.74435  2.10987  4.29961  3.35700  3.58955  3.72746  1.84961  3.26787  4.07634  2.86252  3.40316  2.64871  2.68127  2.50855  2.81394  3.36669  5.44357  4.10067     93 k - - -
          2.68618  4.42225  2.77519  2.73123  3.46354  2.40513  3.72494  3.29354  2.67741  2.69355  4.24690  2.90347  2.73739  3.18146  2.89801  2.37887  2.77519  2.98518  4.58477  3.61503
          0.03045  3.90277  4.62511  0.61958  0.77255  0.48576  0.95510
     92   3.18905  4.64223  4.23817  3.87797  3.14697  4.02072  4.52419  2.35246  3.64542  0.83879  3.16011  4.15052  4.45074  4.00651  3.81662  3.59483  3.48185  2.39769  5.03745  3.76783     94 l - - -
          2.68618  4.42225  2.77519  2.73123  3.46354  2.40513  3.72494  3.29354  2.67741  2.69355  4.24690  2.90347  2.73739  3.18146  2.89801  2.37887  2.77519  2.98518  4.58477  3.61503
          0.03045  3.90277  4.62511  0.61958  0.77255  0.48576  0.95510
     93   2.66572  4.82292  2.62049  1.69267  4.22526  3.26492  3.73338  3.53615  2.55352  3.22009  4.10195  2.89293  3.81020  2.91190  2.97467  2.69600  2.16527  3.20836  5.49253  4.15242     95 e - - -
          2.68618  4.42225  2.77519  2.73123  3.46354  2.40513  3.72494  3.29354  2.67741  2.69355  4.24690  2.90347  2.73739  3.18146  2.89801  2.37887  2.77519  2.98518  4.58477  3.61503
          0.03045  3.90277  4.62511  0.61958  0.77255  0.48576  0.95510
     94   2.75898  4.94460  3.09581  2.52818  4.22788  3.48685  2.56416  3.65766  1.79362  3.03571  4.02377  2.88181  3.87185  2.71398  2.21864  2.77022  2.96378  3.33265  5.32542  4.04440     96 k - - -
          2.68618  4.42225  2.77519  2.73123  3.46354  2.40513  3.72494  3.29354  2.67741  2.69355  4.24690  2.90347  2.73739  3.18146  2.89801  2.37887  2.77519  2.98518  4.58477  3.61503
          0.03045  3.90277  4.62511  0.61958  0.77255  0.48576  0.95510
     95   1.19221  4.12472  3.48000  3.20367  4.09081  2.97351  4.22319  3.16198  3.19403  3.07513  4.03022  3.33985  3.71135  3.52211  3.46942  2.43893  2.38349  2.78554  5.52808  4.31642     97 a - - -
          2.68618  4.42225  2.77519  2.73123  3.46354  2.40513  3.72494  3.29354  2.67741  2.69355  4.24690  2.90347  2.73739  3.18146  2.89801  2.37887  2.77519  2.98518  4.58477  3.61503
          0.03045  3.90277  4.62511  0.61958  0.77255  0.48576  0.95510
     96   0.97098  4.20691  3.49311  3.28557  4.08230  3.03068  4.30407  3.21233  3.30260  3.09257  4.12091  3.42761  3.77274  3.64095  3.55117  2.55686  2.83630  2.86149  5.50643  4.31000     98 a - - -
          2.68618  4.42225  2.77519  2.73123  3.46354  2.40513  3.72494  3.29354  2.67741  2.69355  4.24690  2.90347  2.73739  3.18146  2.89801  2.37887  2.77519  2.98518  4.58477  3.61503
          0.03045  3.90277  4.62511  0.61958  0.77255  0.48576  0.95510
     97   3.05464  4.46472  4.37900  3.99580  3.39443  4.09944  4.71817  1.04118  3.82453  1.97408  3.32488  4.23687  4.52758  4.16959  4.01761  3.59752  3.35320  1.84656  5.29165  4.03268     99 i - - -
          2.68618  4.42225  2.77519  2.73123  3.46354  2.40513  3.72494  3.29354  2.67741  2.69355  4.24690  2.90347  2.73739  3.18146  2.89801  2.37887  2.77519  2.98518  4.58477  3.61503
          0.03045  3.90277  4.62511  0.61958  0.77255  0.48576  0.95510
     98   0.97098  4.20691  3.49311  3.28557  4.08230  3.03068  4.30407  3.21233  3.30260  3.09257  4.12091  3.42761  3.77274  3.64095  3.55117  2.55686  2.83630  2.86149  5.50643  4.31000    100 a - - -
          2.68618  4.42225  2.77519  2.73123  3.46354  2.40513  3.72494  3.29354  2.67741  2.69355  4.24690  2.90347  2.73739  3.18146  2.89801  2.37887  2.77519  2.98518  4.58477  3.61503
          0.03045  3.90277  4.62511  0.61958  0.77255  0.48576  0.95510
     99   2.83191  4.36592  4.16736  3.83123  3.57203  3.75536  4.62765  2.04832  3.69948  2.25367  3.53239  4.01625  4.31404  4.05701  3.90909  3.26064  3.19263  0.98756  5.36165  4.09523    101 v - - -
          2.68618  4.42225  2.77519  2.73123  3.46354  2.40513  3.72494  3.29354  2.67741  2.69355  4.24690  2.90347  2.73739  3.18146  2.89801  2.37887  2.77519  2.98518  4.58477  3.61503
          0.03045  3.90277  4.62511  0.61958  0.77255  0.48576  0.95510
    100   2.79126  4.54381  3.40166  3.24489  4.23786  3.22960  4.32003  3.79083  3.30474  3.41448  4.46547  3.54865  0.77319  3.69259  3.54702  2.95965  3.23516  3.43278  5.41632  4.35886    102 p - - -
          2.68618  4.42225  2.77519  2.73123  3.46354  2.40513  3.72494  3.29354  2.67741  2.69355  4.24690  2.90347  2.73739  3.18146  2.89801  2.37887  2.77519  2.98518  4.58477  3.61503
          0.03045  3.90277  4.62511  0.61958  0.77255  0.48576  0.95510
    101   2.79126  4.54381  3.40166  3.24489  4.23786  3.22960  4.32003  3.79083  3.30474  3.41448  4.46547  3.54865  0.77319  3.69259  3.54702  2.95965  3.23516  3.43278  5.41632  4.35886    103 p - - -
          2.68618  4.42225  2.77519  2.73123  3.46354  2.40513  3.72494  3.29354  2.67741  2.69355  4.24690  2.90347  2.73739  3.18146  2.89801  2.37887  2.77519  2.98518  4.58477  3.61503
          0.03045  3.90277  4.62511  0.61958  0.77255  0.48576  0.95510
    102   2.70234  4.47501  3.38234  3.28546  4.42767  0.68386  4.40409  4.03446  3.47088  3.68484  4.66067  3.54657  3.86713  3.79261  3.70380  2.87508  3.18592  3.55692  5.51503  4.53051    104 G - - -
          2.68618  4.42225  2.77519  2.73123  3.46354  2.40513  3.72494  3.29354  2.67741  2.69355  4.24690  2.90347  2.73739  3.18146  2.89801  2.37887  2.77519  2.98518  4.58477  3.61503
          0.03045  3.90277  4.62511  0.61958  0.77255  0.48576  0.95510
    103   2.42872  4.27392  3.45466  3.20784  3.99531  3.11225  4.22290  3.12612  3.15142  2.98854  4.03697  3.41251  3.81832  3.54468  3.40877  2.63031  1.12159  2.81787  5.43045  4.21188    105 t - - -
          2.68618  4.42225  2.77519  2.73123  3.46354  2.40513  3.72494  3.29354  2.67741  2.69355  4.24690  2.90347  2.73739  3.18146  2.89801  2.37887  2.77519  2.98518  4.58477  3.61503
          0.03045  3.90277  4.62511  0.61958  0.77255  0.48576  0.95510
    104   2.28703  4.28573  2.96582  2.76814  4.29357  1.64781  4.02272  3.76486  2.96976  3.41372  4.24117  2.87091  3.66968  3.26195  3.33596  1.91043  2.74482  3.23367  5.60601  4.33091    106 g - - -
          2.68618  4.42225  2.77519  2.73123  3.46354  2.40513  3.72494  3.29354  2.67741  2.69355  4.24690  2.90347  2.73739  3.18146  2.89801  2.37887  2.77519  2.98518  4.58477  3.61503
          0.03045  3.90277  4.62511  0.61958  0.77255  0.48576  0.95510
    105   2.63903  5.07062  2.54181  1.63133  4.37007  3.31408  3.41892  3.81249  2.18827  3.35469  4.17862  2.81107  3.80690  2.77621  2.79770  2.59923  2.98523  3.45024  5.53084  4.16387    107 e - - -
          2.68618  4.42225  2.77519  2.73123  3.46354  2.40513  3.72494  3.29354  2.67741  2.69355  4.24690  2.90347  2.73739  3.18146  2.89801  2.37887  2.77519  2.98518  4.58477  3.61503
          0.03045  3.90277  4.62511  0.61958  0.77255  0.48576  0.95510
    106   2.82629  5.00525  3.14120  2.58217  4.40168  3.50309  3.57796  3.78506  1.59419  3.28611  4.12527  2.91905  3.90205  2.71562  1.88358  2.61883  3.03053  3.44839  5.39529  4.15498    108 k - - -
          2.68618  4.42225  2.77519  2.73123  3.46354  2.40513  3.72494  3.29354  2.67741  2.69355  4.24690  2.90347  2.73739  3.18146  2.89801  2.37887  2.77519  2.98518  4.58477  3.61503
          0.03045  3.90277  4.62511  0.61958  0.77255  0.48576  0.95510
    107   2.93387  5.34765  1.13566  2.02478  4.66069  3.18480  3.79083  4.16429  2.83768  3.73681  4.63867  2.70330  3.82696  2.98101  3.41188  2.84109  3.24259  3.77335  5.86813  4.41613    109 d - - -
          2.68618  4.42225  2.77519  2.73123  3.46354  2.40513  3.72494  3.29354  2.67741  2.69355  4.24690  2.90347  2.73739  3.18146  2.89801  2.37887  2.77519  2.98518  4.58477  3.61503
          0.03045  3.90277  4.62511  0.61958  0.77255  0.48576  0.95510
    108   2.27748  1.35146  3.95238  3.63446  3.77853  3.03923  4.33757  2.95892  3.45086  2.89537  3.89512  3.57514  3.77770  3.78445  3.62418  2.38872  2.75701  2.63655  5.27737  4.03088    110 c - - -
          2.68618  4.42225  2.77519  2.73123  3.46354  2.40513  3.72494  3.29354  2.67741  2.69355  4.24690  2.90347  2.73739  3.18146  2.89801  2.37887  2.77519  2.98518  4.58477  3.61503
          0.03045  3.90277  4.62511  0.61958  0.77255  0.48576  0.95510
    109   2.11347  4.59847  2.98232  2.51192  3.98592  3.16017  3.67829  3.38132  2.17109  2.90024  3.84898  2.88375  3.77636  2.85853  2.87325  2.34181  2.71018  3.04994  5.27093  3.97265    111 a - - -
          2.68618  4.42225  2.77519  2.73123  3.46354  2.40513  3.72494  3.29354  2.67741  2.69355  4.24690  2.90347  2.73739  3.18146  2.89801  2.37887  2.77519  2.98518  4.58477  3.61503
          0.03045  3.90277  4.62511  0.61958  0.77255  0.48576  0.95510
    110   2.42872  4.27392  3.45466  3.20784  3.99531  3.11225  4.22290  3.12612  3.15142  2.98854  4.03697  3.41251  3.81832  3.54468  3.40877  2.63031  1.12159  2.81787  5.43045  4.21188    112 t - - -
          2.68618  4.42225  2.77519  2.73123  3.46354  2.40513  3.72494  3.29354  2.67741  2.69355  4.24690  2.90347  2.73739  3.18146  2.89801  2.37887  2.77519  2.98518  4.58477  3.61503
          0.03045  3.90277  4.62511  0.61958  0.77255  0.48576  0.95510
    111   3.02766  4.84006  3.15493  2.91775  3.30565  3.47284  1.08018  3.73528  2.75996  3.22552  4.27068  3.32592  4.02694  3.28432  3.02395  3.09802  3.33198  3.46981  4.77034  3.25562    113 h - - -
          2.68618  4.42225  2.77519  2.73123  3.46354  2.40513  3.72494  3.29354  2.67741  2.69355  4.24690  2.90347  2.73739  3.18146  2.89801  2.37887  2.77519  2.98518  4.58477  3.61503
          0.03045  3.90277  4.62511  0.61958  0.77255  0.48576  0.95510
    112   2.64277  4.80490  2.96091  2.48719  4.19587  2.92544  3.62582  3.60945  2.25339  3.17674  4.00493  2.96771  3.81633  2.54296  1.99923  2.34874  2.89621  3.26192  5.36223  4.06753    114 r - - -
          2.68618  4.42225  2.77519  2.73123  3.46354  2.40513  3.72494  3.29354  2.67741  2.69355  4.24690  2.90347  2.73739  3.18146  2.89801  2.37887  2.77519  2.98518  4.58477  3.61503
          0.03045  3.90277  4.62511  0.61958  0.77255  0.48576  0.95510
    113   3.09781  4.76459  3.57398  3.17498  2.29226  3.82610  2.20851  3.37451  3.01266  2.83786  3.91525  3.45566  4.22168  3.37299  3.28451  3.17447  3.33155  3.18133  3.92388  1.49133    115 y - - -
          2.68618  4.42225  2.77519  2.73123  3.46354  2.40513  3.72494  3.29354  2.67741  2.69355  4.24690  2.90347  2.73739  3.18146  2.89801  2.37887  2.77519  2.98518  4.58477  3.61503
          0.03045  3.90277  4.62511  0.61958  0.77255  0.48576  0.95510
    114   2.90149  4.36333  4.35992  3.91909  3.49835  4.00826  4.69143  1.81037  3.76646  2.09937  3.38893  4.13856  4.46316  4.10164  3.99302  3.42240  3.21478  1.07064  5.37420  4.10998    116 v - - -
          2.68618  4.42225  2.77519  2.73123  3.46354  2.40513  3.72494  3.29354  2.67741  2.69355  4.24690  2.90347  2.73739  3.18146  2.89801  2.37887  2.77519  2.98518  4.58477  3.61503
          0.03045  3.90277  4.62511  0.61958  0.77255  0.48576  0.95510
    115   2.02807  4.21486  3.91806  3.52199  3.69124  3.45543  4.39574  2.21251  3.43678  2.45485  3.59048  3.70136  4.06251  3.75921  3.69414  2.87892  2.93147  1.34730  5.35659  4.13037    117 v - - -
          2.68618  4.42225  2.77519  2.73123  3.46354  2.40513  3.72494  3.29354  2.67741  2.69355  4.24690  2.90347  2.73739  3.18146  2.89801  2.37887  2.77519  2.98518  4.58477  3.61503
          0.03045  3.90277  4.62511  0.61958  0.77255  0.48576  0.95510
    116   2.97799  5.09574  2.49988  0.98308  4.44570  3.29334  3.88249  3.90559  2.76680  3.51775  4.49023  2.94961  3.89929  3.09738  3.17895  2.95718  3.28239  3.58623  5.61155  4.33356    118 e - - -
          2.68618  4.42225  2.77519  2.73123  3.46354  2.40513  3.72494  3.29354  2.67741  2.69355  4.24690  2.90347  2.73739  3.18146  2.89801  2.37887  2.77519  2.98518  4.58477  3.61503
          0.03045  3.90277  4.62511  0.61958  0.77255  0.48576  0.95510
    117   2.02103  4.16621  3.15266  2.97379  4.30504  1.38067  4.15466  3.70684  3.13865  3.42222  4.26504  3.18633  3.64801  3.42650  3.45478  2.24174  2.70237  3.15966  5.64361  4.40867    119 g - - -
          2.68618  4.42225  2.77519  2.73123  3.46354  2.40513  3.72494  3.29354  2.67741  2.69355  4.24690  2.90347  2.73739  3.18146  2.89801  2.37887  2.77519  2.98518  4.58477  3.61503
          0.03045  3.90277  4.62511  0.61958  0.77255  0.48576  0.95510
    118   1.12695  4.13584  3.46701  3.21859  4.09127  2.97741  4.24567  3.15610  3.21802  3.06971  4.04877  3.35165  3.72120  3.55071  3.48549  2.45393  2.56424  2.78699  5.54042  4.32309    120 a - - -
          2.68618  4.42225  2.77519  2.73123  3.46354  2.40513  3.72494  3.29354  2.67741  2.69355  4.24690  2.90347  2.73739  3.18146  2.89801  2.37887  2.77519  2.98518  4.58477  3.61503
          0.03045  3.90277  4.62511  0.61958  0.77255  0.48576  0.95510
    119   2.61040  4.55124  2.86753  2.55552  4.34030  1.09478  4.06025  3.80924  2.99355  3.47808  4.38870  3.15022  3.80928  3.32605  3.33779  2.72354  3.03173  3.38093  5.55277  4.35997    121 g - - -
          2.68618  4.42225  2.77519  2.73123  3.46354  2.40513  3.72494  3.29354  2.67741  2.69355  4.24690  2.90347  2.73739  3.18146  2.89801  2.37887  2.77519  2.98518  4.58477  3.61503
          0.03045  3.90277  4.62511  0.61958  0.77255  0.48576  0.95510
    120   2.89661  4.39510  4.07657  3.52527  2.88805  3.95256  4.06506  2.40848  3.36231  1.34460  2.79638  3.80762  4.27345  3.63455  3.58861  3.25296  3.12556  2.39068  4.63108  2.60832    122 l - - -
          2.68618  4.42225  2.77519  2.73123  3.46354  2.40513  3.72494  3.29354  2.67741  2.69355  4.24690  2.90347  2.73739  3.18146  2.89801  2.37887  2.77519  2.98518  4.58477  3.61503
          0.03045  3.90277  4.62511  0.61958  0.77255  0.48576  0.95510
    121   2.75322  5.06636  2.56957  1.58846  4.37533  3.32513  3.63117  3.80617  2.34993  3.34720  4.18165  2.82895  3.81755  2.53368  2.64152  2.72502  2.85286  3.44995  5.52704  4.17098    123 e - - -
          2.68618  4.42225  2.77519  2.73123  3.46354  2.40513  3.72494  3.29354  2.67741  2.69355  4.24690  2.90347  2.73739  3.18146  2.89801  2.37887  2.77519  2.98518  4.58477  3.61503
          0.03045  3.90277  4.62511  0.61958  0.77255  0.48576  0.95510
    122   2.90264  4.36350  4.36198  3.92037  3.49815  4.01101  4.69257  1.80812  3.76794  2.09835  3.38801  4.14027  4.46477  4.10272  3.99457  3.42469  3.21544  1.07096  5.37457  4.11081    124 v - - -
          2.68618  4.42225  2.77519  2.73123  3.46354  2.40513  3.72494  3.29354  2.67741  2.69355  4.24690  2.90347  2.73739  3.18146  2.89801  2.37887  2.77519  2.98518  4.58477  3.61503
          0.03045  3.90277  4.62511  0.61958  0.77255  0.48576  0.95510
    123   2.36970  4.21322  3.53865  3.20423  3.86787  3.13742  4.17945  2.86393  3.10492  2.78725  3.84279  3.40022  3.82025  3.48558  3.37931  2.58671  1.36333  2.45495  5.38520  4.13343    125 t - - -
          2.68618  4.42225  2.77519  2.73123  3.46354  2.40513  3.72494  3.29354  2.67741  2.69355  4.24690  2.90347  2.73739  3.18146  2.89801  2.37887  2.77519  2.98518  4.58477  3.61503
          0.03045  3.90277  4.62511  0.61958  0.77255  0.48576  0.95510
    124   1.75629  4.29010  3.11435  2.76039  4.13140  2.85743  3.92501  3.53935  2.83503  3.19834  4.02526  2.64887  3.68329  3.14648  3.22103  1.97980  2.47210  3.08906  5.45111  4.18953    126 a - - -
          2.68618  4.42225  2.77519  2.73123  3.46354  2.40513  3.72494  3.29354  2.67741  2.69355  4.24690  2.90347  2.73739  3.18146  2.89801  2.37887  2.77519  2.98518  4.58477  3.61503
          0.03045  3.90277  4.62511  0.61958  0.77255  0.48576  0.95510
    125   2.98039  4.35595  4.49422  3.95119  3.35905  4.23659  4.65601  1.53697  3.83551  1.61635  3.18412  4.21943  4.53865  4.08488  4.05090  3.57435  3.04689  1.54538  5.24695  4.07794    127 i - - -
          2.68618  4.42225  2.77519  2.73123  3.46354  2.40513  3.72494  3.29354  2.67741  2.69355  4.24690  2.90347  2.73739  3.18146  2.89801  2.37887  2.77519  2.98518  4.58477  3.61503
          0.03045  3.90277  4.62511  0.61958  0.77255  0.48576  0.95510
    126   3.18905  4.64223  4.23817  3.87797  3.14697  4.02072  4.52419  2.35246  3.64542  0.83879  3.16011  4.15052  4.45074  4.00651  3.81662  3.59483  3.48185  2.39769  5.03745  3.76783    128 l - - -
          2.68618  4.42225  2.77519  2.73123  3.46354  2.40513  3.72494  3.29354  2.67741  2.69355  4.24690  2.90347  2.73739  3.18146  2.89801  2.37887  2.77519  2.98518  4.58477  3.61503
          0.03045  3.90277  4.62511  0.61958  0.77255  0.48576  0.95510
    127   3.02186  5.15525  0.87557  2.35342  4.53626  3.23336  3.95734  4.13126  3.04712  3.73411  4.71269  2.91139  3.88828  3.19640  3.56760  2.98067  3.36101  3.76716  5.69900  4.40391    129 d - - -
          2.68618  4.42225  2.77519  2.73123  3.46354  2.40513  3.72494  3.29354  2.67741  2.69355  4.24690  2.90347  2.73739  3.18146  2.89801  2.37887  2.77519  2.98518  4.58477  3.61503
          0.03045  3.90277  4.62511  0.61958  0.77255  0.48576  0.95510
    128   2.97799  5.09574  2.49988  0.98308  4.44570  3.29334  3.88249  3.90559  2.76680  3.51775  4.49023  2.94961  3.89929  3.09738  3.17895  2.95718  3.28239  3.58623  5.61155  4.33356    130 e - - -
          2.68618  4.42225  2.77519  2.73123  3.46354  2.40513  3.72494  3.29354  2.67741  2.69355  4.24690  2.90347  2.73739  3.18146  2.89801  2.37887  2.77519  2.98518  4.58477  3.61503
          0.03045  3.90277  4.62511  0.61958  0.77255  0.48576  0.95510
    129   2.79126  4.54381  3.40166  3.24489  4.23786  3.22960  4.32003  3.79083  3.30474  3.41448  4.46547  3.54865  0.77319  3.69259  3.54702  2.95965  3.23516  3.43278  5.41632  4.35886    131 p - - -
          2.68618  4.42225  2.77519  2.73123  3.46354  2.40513  3.72494  3.29354  2.67741  2.69355  4.24690  2.90347  2.73739  3.18146  2.89801  2.37887  2.77519  2.98518  4.58477  3.61503
          0.03045  3.90277  4.62511  0.61958  0.77255  0.48576  0.95510
    130   2.42872  4.27392  3.45466  3.20784  3.99531  3.11225  4.22290  3.12612  3.15142  2.98854  4.03697  3.41251  3.81832  3.54468  3.40877  2.63031  1.12159  2.81787  5.43045  4.21188    132 t - - -
          2.68618  4.42225  2.77519  2.73123  3.46354  2.40513  3.72494  3.29354  2.67741  2.69355  4.24690  2.90347  2.73739  3.18146  2.89801  2.37887  2.77519  2.98518  4.58477  3.61503
          0.03045  3.90277  4.62511  0.61958  0.77255  0.48576  0.95510
    131   0.97098  4.20691  3.49311  3.28557  4.08230  3.03068  4.30407  3.21233  3.30260  3.09257  4.12091  3.42761  3.77274  3.64095  3.55117  2.55686  2.83630  2.86149  5.50643  4.31000    133 a - - -
          2.68618  4.42225  2.77519  2.73123  3.46354  2.40513  3.72494  3.29354  2.67741  2.69355  4.24690  2.90347  2.73739  3.18146  2.89801  2.37887  2.77519  2.98518  4.58477  3.61503
          0.03045  3.90277  4.62511  0.61958  0.77255  0.48576  0.95510
    132   0.97098  4.20691  3.49311  3.28557  4.08230  3.03068  4.30407  3.21233  3.30260  3.09257  4.12091  3.42761  3.77274  3.64095  3.55117  2.55686  2.83630  2.86149  5.50643  4.31000    134 a - - -
          2.68618  4.42225  2.77519  2.73123  3.46354  2.40513  3.72494  3.29354  2.67741  2.69355  4.24690  2.90347  2.73739  3.18146  2.89801  2.37887  2.77519  2.98518  4.58477  3.61503
          0.03045  3.90277  4.62511  0.61958  0.77255  0.48576  0.95510
    133   2.74825  4.74613  2.72461  2.61304  4.11437  3.20405  3.94499  3.83106  2.85110  3.47444  4.42936  1.10554  3.85731  3.21763  3.20693  2.81418  3.13101  3.45022  5.41678  4.06040    135 n - - -
          2.68618  4.42225  2.77519  2.73123  3.46354  2.40513  3.72494  3.29354  2.67741  2.69355  4.24690  2.90347  2.73739  3.18146  2.89801  2.37887  2.77519  2.98518  4.58477  3.61503
          0.03045  3.90277  4.62511  0.61958  0.77255  0.48576  0.95510
    134   1.48609  4.25379  3.09984  2.81015  4.17148  2.78753  3.98751  3.58256  2.92146  3.25382  4.08535  2.71360  3.67525  3.22518  3.28856  2.09195  2.71181  3.10900  5.49968  4.24497    136 a - - -
          2.68618  4.42225  2.77519  2.73123  3.46354  2.40513  3.72494  3.29354  2.67741  2.69355  4.24690  2.90347  2.73739  3.18146  2.89801  2.37887  2.77519  2.98518  4.58477  3.61503
          0.03045  3.90277  4.62511  0.61958  0.77255  0.48576  0.95510
    135   2.83191  4.36592  4.16736  3.83123  3.57203  3.75536  4.62765  2.04832  3.69948  2.25367  3.53239  4.01625  4.31404  4.05701  3.90909  3.26064  3.19263  0.98756  5.36165  4.09523    137 v - - -
          2.68618  4.42225  2.77519  2.73123  3.46354  2.40513  3.72494  3.29354  2.67741  2.69355  4.24690  2.90347  2.73739  3.18146  2.89801  2.37887  2.77519  2.98518  4.58477  3.61503
          0.03045  3.90277  4.62511  0.61958  0.77255  0.48576  0.95510
    136   3.18905  4.64223  4.23817  3.87797  3.14697  4.02072  4.52419  2.35246  3.64542  0.83879  3.16011  4.15052  4.45074  4.00651  3.81662  3.59483  3.48185  2.39769  5.03745  3.76783    138 l - - -
          2.68618  4.42225  2.77519  2.73123  3.46354  2.40513  3.72494  3.29354  2.67741  2.69355  4.24690  2.90347  2.73739  3.18146  2.89801  2.37887  2.77519  2.98518  4.58477  3.61503
          0.03045  3.90277  4.62511  0.61958  0.77255  0.48576  0.95510
    137   2.33284  3.74838  3.19048  2.82710  4.00631  1.62398  3.92605  3.43059  2.80786  3.10892  3.96167  2.97956  3.71727  2.96582  3.15187  2.48457  2.73715  3.02337  5.35270  4.08768    139 g - - -
          2.68618  4.42225  2.77519  2.73123  3.46354  2.40513  3.72494  3.29354  2.67741  2.69355  4.24690  2.90347  2.73739  3.18146  2.89801  2.37887  2.77519  2.98518  4.58477  3.61503
          0.03045  3.90277  4.62511  0.61958  0.77255  0.48576  0.95510
    138   3.03988  4.39723  4.57783  4.04690  3.36924  4.31976  4.75845  1.67143  3.92314  1.65216  3.19507  4.31452  4.61338  4.17889  4.13696  3.67260  3.29164  1.28325  5.31065  4.12371    140 v - - -
          2.68618  4.42225  2.77519  2.73123  3.46354  2.40513  3.72494  3.29354  2.67741  2.69355  4.24690  2.90347  2.73739  3.18146  2.89801  2.37887  2.77519  2.98518  4.58477  3.61503
          0.03045  3.90277  4.62511  0.61958  0.77255  0.48576  0.95510
    139   2.64788  5.00694  2.58708  2.03510  4.31001  3.34963  3.57080  3.75207  2.28458  3.28208  4.07582  2.83908  3.77828  2.43137  2.28022  2.62738  2.87948  3.24094  5.45172  4.08900    141 e - - -
          2.68618  4.42225  2.77519  2.73123  3.46354  2.40513  3.72494  3.29354  2.67741  2.69355  4.24690  2.90347  2.73739  3.18146  2.89801  2.37887  2.77519  2.98518  4.58477  3.61503
          0.03045  3.90277  4.62511  0.61958  0.77255  0.48576  0.95510
    140   2.82700  5.24948  1.69813  2.12873  4.57270  3.18154  3.73520  4.12066  2.72430  3.66234  4.51660  1.73418  3.79664  2.91086  3.27844  2.75379  3.12963  3.70558  5.79414  4.32430    142 d - - -
          2.68618  4.42225  2.77519  2.73123  3.46354  2.40513  3.72494  3.29354  2.67741  2.69355  4.24690  2.90347  2.73739  3.18146  2.89801  2.37887  2.77519  2.98518  4.58477  3.61503
          0.03045  3.90277  4.62511  0.61958  0.77255  0.48576  0.95510
    141   2.70234  4.47501  3.38234  3.28546  4.42767  0.68386  4.40409  4.03446  3.47088  3.68484  4.66067  3.54657  3.86713  3.79261  3.70380  2.87508  3.18592  3.55692  5.51503  4.53051    143 G - - -
          2.68618  4.42225  2.77519  2.73123  3.46354  2.40513  3.72494  3.29354  2.67741  2.69355  4.24690  2.90347  2.73739  3.18146  2.89801  2.37887  2.77519  2.98518  4.58477  3.61503
          0.03045  3.90277  4.62511  0.61958  0.77255  0.48576  0.95510
    142   2.02529  4.21460  3.91716  3.52098  3.69145  3.45442  4.39489  2.21375  3.43588  2.45554  3.59079  3.70038  4.06166  3.75825  3.69336  2.87785  2.93086  1.34907  5.35629  4.13012    144 v - - -
          2.68618  4.42225  2.77519  2.73123  3.46354  2.40513  3.72494  3.29354  2.67741  2.69355  4.24690  2.90347  2.73739  3.18146  2.89801  2.37887  2.77519  2.98518  4.58477  3.61503
          0.03045  3.90277  4.62511  0.61958  0.77255  0.48576  0.95510
    143   3.05464  4.46472  4.37900  3.99580  3.39443  4.09944  4.71817  1.04118  3.82453  1.97408  3.32488  4.23687  4.52758  4.16959  4.01761  3.59752  3.35320  1.84656  5.29165  4.03268    145 i - - -
          2.68618  4.42225  2.77519  2.73123  3.46354  2.40513  3.72494  3.29354  2.67741  2.69355  4.24690  2.90347  2.73739  3.18146  2.89801  2.37887  2.77519  2.98518  4.58477  3.61503
          0.03045  3.90277  4.62511  0.61958  0.77255  0.48576  0.95510
    144   2.83191  4.36592  4.16736  3.83123  3.57203  3.75536  4.62765  2.04832  3.69948  2.25367  3.53239  4.01625  4.31404  4.05701  3.90909  3.26064  3.19263  0.98756  5.36165  4.09523    146 v - - -
          2.68618  4.42225  2.77519  2.73123  3.46354  2.40513  3.72494  3.29354  2.67741  2.69355  4.24690  2.90347  2.73739  3.18146  2.89801  2.37887  2.77519  2.98518  4.58477  3.61503
          0.03045  3.90277  4.62511  0.61958  0.77255  0.48576  0.95510
    145   3.02186  5.15525  0.87557  2.35342  4.53626  3.23336  3.95734  4.13126  3.04712  3.73411  4.71269  2.91139  3.88828  3.19640  3.56760  2.98067  3.36101  3.76716  5.69900  4.40391    147 d - - -
          2.68618  4.42225  2.77519  2.73123  3.46354  2.40513  3.72494  3.29354  2.67741  2.69355  4.24690  2.90347  2.73739  3.18146  2.89801  2.37887  2.77519  2.98518  4.58477  3.61503
          0.03045  3.90277  4.62511  0.61958  0.77255  0.48576  0.95510
    146   3.05464  4.46472  4.37900  3.99580  3.39443  4.09944  4.71817  1.04118  3.82453  1.97408  3.32488  4.23687  4.52758  4.16959  4.01761  3.59752  3.35320  1.84656  5.29165  4.03268    148 i - - -
          2.68618  4.42225  2.77519  2.73123  3.46354  2.40513  3.72494  3.29354  2.67741  2.69355  4.24690  2.90347  2.73739  3.18146  2.89801  2.37887  2.77519  2.98518  4.58477  3.61503
          0.03045  3.90277  4.62511  0.61958  0.77255  0.48576  0.95510
    147   2.70234  4.47501  3.38234  3.28546  4.42767  0.68386  4.40409  4.03446  3.47088  3.68484  4.66067  3.54657  3.86713  3.79261  3.70380  2.87508  3.18592  3.55692  5.51503  4.53051    149 G - - -
          2.68618  4.42225  2.77519  2.73123  3.46354  2.40513  3.72494  3.29354  2.67741  2.69355  4.24690  2.90347  2.73739  3.18146  2.89801  2.37887  2.77519  2.98518  4.58477  3.61503
          0.03045  3.90277  4.62511  0.61958  0.77255  0.48576  0.95510
    148   2.70234  4.47501  3.38234  3.28546  4.42767  0.68386  4.40409  4.03446  3.47088  3.68484  4.66067  3.54657  3.86713  3.79261  3.70380  2.87508  3.18592  3.55692  5.51503  4.53051    150 G - - -
          2.68618  4.42225  2.77519  2.73123  3.46354  2.40513  3.72494  3.29354  2.67741  2.69355  4.24690  2.90347  2.73739  3.18146  2.89801  2.37887  2.77519  2.98518  4.58477  3.61503
          0.03045  3.90277  4.62511  0.61958  0.77255  0.48576  0.95510
    149   2.70234  4.47501  3.38234  3.28546  4.42767  0.68386  4.40409  4.03446  3.47088  3.68484  4.66067  3.54657  3.86713  3.79261  3.70380  2.87508  3.18592  3.55692  5.51503  4.53051    151 G - - -
          2.68618  4.42225  2.77519  2.73123  3.46354  2.40513  3.72494  3.29354  2.67741  2.69355  4.24690  2.90347  2.73739  3.18146  2.89801  2.37887  2.77519  2.98518  4.58477  3.61503
          0.03045  3.90277  4.62511  0.61958  0.77255  0.48576  0.95510
    150   2.42872  4.27392  3.45466  3.20784  3.99531  3.11225  4.22290  3.12612  3.15142  2.98854  4.03697  3.41251  3.81832  3.54468  3.40877  2.63031  1.12159  2.81787  5.43045  4.21188    152 t - - -
          2.68618  4.42225  2.77519  2.73123  3.46354  2.40513  3.72494  3.29354  2.67741  2.69355  4.24690  2.90347  2.73739  3.18146  2.89801  2.37887  2.77519  2.98518  4.58477  3.61503
          0.03045  3.90277  4.62511  0.61958  0.77255  0.48576  0.95510
    151   2.42872  4.27392  3.45466  3.20784  3.99531  3.11225  4.22290  3.12612  3.15142  2.98854  4.03697  3.41251  3.81832  3.54468  3.40877  2.63031  1.12159  2.81787  5.43045  4.21188    153 t - - -
          2.68618  4.42225  2.77519  2.73123  3.46354  2.40513  3.72494  3.29354  2.67741  2.69355  4.24690  2.90347  2.73739  3.18146  2.89801  2.37887  2.77519  2.98518  4.58477  3.61503
          0.03045  3.90277  4.62511  0.61958  0.77255  0.48576  0.95510
    152   2.70234  4.47501  3.38234  3.28546  4.42767  0.68386  4.40409  4.03446  3.47088  3.68484  4.66067  3.54657  3.86713  3.79261  3.70380  2.87508  3.18592  3.55692  5.51503  4.53051    154 G - - -
          2.68618  4.42225  2.77519  2.73123  3.46354  2.40513  3.72494  3.29354  2.67741  2.69355  4.24690  2.90347  2.73739  3.18146  2.89801  2.37887  2.77519  2.98518  4.58477  3.61503
          0.03045  3.90277  4.62511  0.61958  0.77255  0.48576  0.95510
    153   3.17318  4.54112  4.60277  4.08256  3.13326  4.37955  4.71965  1.68370  3.90030  1.11188  2.98149  4.36195  4.63623  4.13912  4.07891  3.74812  3.41562  2.01134  5.15636  3.98047    155 l - - -
          2.68618  4.42225  2.77519  2.73123  3.46354  2.40513  3.72494  3.29354  2.67741  2.69355  4.24690  2.90347  2.73739  3.18146  2.89801  2.37887  2.77519  2.98518  4.58477  3.61503
          0.03045  3.90277  4.62511  0.61958  0.77255  0.48576  0.95510
    154   1.66792  4.13105  3.33113  3.06356  4.19233  2.91046  4.14791  3.53751  3.11763  3.28960  4.14916  3.23906  3.65337  3.42425  3.42527  1.43879  2.67574  3.04281  5.55747  4.32611    156 s - - -
          2.68618  4.42225  2.77519  2.73123  3.46354  2.40513  3.72494  3.29354  2.67741  2.69355  4.24690  2.90347  2.73739  3.18146  2.89801  2.37887  2.77519  2.98518  4.58477  3.61503
          0.03045  3.90277  4.62511  0.61958  0.77255  0.48576  0.95510
    155   3.03182  4.37946  4.61515  4.09964  3.45412  4.33054  4.82937  1.49761  3.97792  1.91001  3.27676  4.35389  4.64177  4.25046  4.19506  3.69724  3.29224  1.20972  5.39385  4.18902    157 v - - -
          2.68618  4.42225  2.77519  2.73123  3.46354  2.40513  3.72494  3.29354  2.67741  2.69355  4.24690  2.90347  2.73739  3.18146  2.89801  2.37887  2.77519  2.98518  4.58477  3.61503
          0.03045  3.90277  4.62511  0.61958  0.77255  0.48576  0.95510
    156   3.18163  4.54258  4.63367  4.08617  2.54246  4.38207  4.57179  1.93338  3.96148  1.06918  2.89296  4.33988  4.60439  4.10233  4.11678  3.71838  3.40731  2.19295  4.92754  3.67713    158 l - - -
          2.68618  4.42225  2.77519  2.73123  3.46354  2.40513  3.72494  3.29354  2.67741  2.69355  4.24690  2.90347  2.73739  3.18146  2.89801  2.37887  2.77519  2.98518  4.58477  3.61503
          0.03045  3.90277  4.62511  0.61958  0.77255  0.48576  0.95510
    157   2.73037  5.12550  2.46393  1.66777  4.43237  3.31917  3.60333  3.88214  2.20796  3.39735  4.20389  2.79708  3.79627  2.63964  2.56092  2.68685  2.96888  3.50146  5.55580  4.17826    159 e - - -
          2.68618  4.42225  2.77519  2.73123  3.46354  2.40513  3.72494  3.29354  2.67741  2.69355  4.24690  2.90347  2.73739  3.18146  2.89801  2.37887  2.77519  2.98518  4.58477  3.61503
          0.03045  3.90277  4.62511  0.61958  0.77255  0.48576  0.95510
    158   2.75522  5.21229  1.79714  2.14469  4.53319  2.77161  3.65784  4.01677  2.29220  3.53507  4.34792  2.32730  3.77787  2.80589  3.07852  2.68999  3.02363  3.60925  5.70627  4.26696    160 d - - -
          2.68618  4.42225  2.77519  2.73123  3.46354  2.40513  3.72494  3.29354  2.67741  2.69355  4.24690  2.90347  2.73739  3.18146  2.89801  2.37887  2.77519  2.98518  4.58477  3.61503
          0.03045  3.90277  4.62511  0.61958  0.77255  0.48576  0.95510
    159   2.44063  4.47900  2.53613  2.56861  4.31714  1.42136  3.95654  3.78645  2.93676  3.44375  4.29727  2.98459  3.72238  3.18836  3.35278  2.41684  2.86743  3.31014  5.62087  4.30686    161 g - - -
          2.68618  4.42225  2.77519  2.73123  3.46354  2.40513  3.72494  3.29354  2.67741  2.69355  4.24690  2.90347  2.73739  3.18146  2.89801  2.37887  2.77519  2.98518  4.58477  3.61503
          0.03045  3.90277  4.62511  0.61958  0.77255  0.48576  0.95510
    160   2.89225  5.08537  3.02086  2.55117  4.40716  3.50670  3.32247  3.84589  1.39762  3.32878  4.18298  3.01787  3.92058  2.40633  2.27115  2.87958  3.08968  3.51619  5.40888  4.14874    162 k - - -
          2.68618  4.42225  2.77519  2.73123  3.46354  2.40513  3.72494  3.29354  2.67741  2.69355  4.24690  2.90347  2.73739  3.18146  2.89801  2.37887  2.77519  2.98518  4.58477  3.61503
          0.03045  3.90277  4.62511  0.61958  0.77255  0.48576  0.95510
    161   2.83191  4.36592  4.16736  3.83123  3.57203  3.75536  4.62765  2.04832  3.69948  2.25367  3.53239  4.01625  4.31404  4.05701  3.90909  3.26064  3.19263  0.98756  5.36165  4.09523    163 v - - -
          2.68618  4.42225  2.77519  2.73123  3.46354  2.40513  3.72494  3.29354  2.67741  2.69355  4.24690  2.90347  2.73739  3.18146  2.89801  2.37887  2.77519  2.98518  4.58477  3.61503
          0.03045  3.90277  4.62511  0.61958  0.77255  0.48576  0.95510
    162   2.54154  4.22548  3.83916  3.41228  3.66471  3.44778  4.29647  2.28202  3.30602  2.45960  3.57208  3.63008  4.03401  3.64603  3.57664  2.85410  2.07595  1.49014  5.29503  4.06715    164 v - - -
          2.68618  4.42225  2.77519  2.73123  3.46354  2.40513  3.72494  3.29354  2.67741  2.69355  4.24690  2.90347  2.73739  3.18146  2.89801  2.37887  2.77519  2.98518  4.58477  3.61503
          0.03045  3.90277  4.62511  0.61958  0.77255  0.48576  0.95510
    163   2.99466  4.65360  3.52620  3.16535  2.37343  3.74618  3.22435  3.26296  3.03623  2.78559  3.83730  3.44251  4.17540  3.38834  3.29945  2.91358  3.24910  3.06051  3.99964  1.32268    165 y - - -
          2.68618  4.42225  2.77519  2.73123  3.46354  2.40513  3.72494  3.29354  2.67741  2.69355  4.24690  2.90347  2.73739  3.18146  2.89801  2.37887  2.77519  2.98518  4.58477  3.61503
          0.03045  3.90277  4.62511  0.61958  0.77255  0.48576  0.95510
    164   2.83191  4.36592  4.16736  3.83123  3.57203  3.75536  4.62765  2.04832  3.69948  2.25367  3.53239  4.01625  4.31404  4.05701  3.90909  3.26064  3.19263  0.98756  5.36165  4.09523    166 v - - -
          2.68618  4.42225  2.77519  2.73123  3.46354  2.40513  3.72494  3.29354  2.67741  2.69355  4.24690  2.90347  2.73739  3.18146  2.89801  2.37887  2.77519  2.98518  4.58477  3.61503
          0.03045  3.90277  4.62511  0.61958  0.77255  0.48576  0.95510
    165   0.97098  4.20691  3.49311  3.28557  4.08230  3.03068  4.30407  3.21233  3.30260  3.09257  4.12091  3.42761  3.77274  3.64095  3.55117  2.55686  2.83630  2.86149  5.50643  4.31000    167 a - - -
          2.68618  4.42225  2.77519  2.73123  3.46354  2.40513  3.72494  3.29354  2.67741  2.69355  4.24690  2.90347  2.73739  3.18146  2.89801  2.37887  2.77519  2.98518  4.58477  3.61503
          0.03045  3.90277  4.62511  0.61958  0.77255  0.48576  0.95510
    166   3.02186  5.15525  0.87557  2.35342  4.53626  3.23336  3.95734  4.13126  3.04712  3.73411  4.71269  2.91139  3.88828  3.19640  3.56760  2.98067  3.36101  3.76716  5.69900  4.40391    168 d - - -
          2.68618  4.42225  2.77519  2.73123  3.46354  2.40513  3.72494  3.29354  2.67741  2.69355  4.24690  2.90347  2.73739  3.18146  2.89801  2.37887  2.77519  2.98518  4.58477  3.61503
          0.03045  3.90277  4.62511  0.61958  0.77255  0.48576  0.95510
    167   2.97799  5.09574  2.49988  0.98308  4.44570  3.29334  3.88249  3.90559  2.76680  3.51775  4.49023  2.94961  3.89929  3.09738  3.17895  2.95718  3.28239  3.58623  5.61155  4.33356    169 e - - -
          2.68618  4.42225  2.77519  2.73123  3.46354  2.40513  3.72494  3.29354  2.67741  2.69355  4.24690  2.90347  2.73739  3.18146  2.89801  2.37887  2.77519  2.98518  4.58477  3.61503
          0.03045  3.90277  4.62511  0.61958  0.77255  0.48576  0.95510
    168   1.56634  4.22175  3.25834  2.96601  4.11919  3.00209  4.07445  3.42447  3.00760  3.16910  4.06606  3.21941  2.01798  3.33790  3.33346  2.45774  2.73804  3.00296  5.48286  4.25118    170 a - - -
          2.68618  4.42225  2.77519  2.73123  3.46354  2.40513  3.72494  3.29354  2.67741  2.69355  4.24690  2.90347  2.73739  3.18146  2.89801  2.37887  2.77519  2.98518  4.58477  3.61503
          0.03045  3.90277  4.62511  0.61958  0.77255  0.48576  0.95510
    169   2.42872  4.27392  3.45466  3.20784  3.99531  3.11225  4.22290  3.12612  3.15142  2.98854  4.03697  3.41251  3.81832  3.54468  3.40877  2.63031  1.12159  2.81787  5.43045  4.21188    171 t - - -
          2.68618  4.42225  2.77519  2.73123  3.46354  2.40513  3.72494  3.29354  2.67741  2.69355  4.24690  2.90347  2.73739  3.18146  2.89801  2.37887  2.77519  2.98518  4.58477  3.61503
          0.03045  3.90277  4.62511  0.61958  0.77255  0.48576  0.95510
    170   2.70234  4.47501  3.38234  3.28546  4.42767  0.68386  4.40409  4.03446  3.47088  3.68484  4.66067  3.54657  3.86713  3.79261  3.70380  2.87508  3.18592  3.55692  5.51503  4.53051    172 G - - -
          2.68618  4.42225  2.77519  2.73123  3.46354  2.40513  3.72494  3.29354  2.67741  2.69355  4.24690  2.90347  2.73739  3.18146  2.89801  2.37887  2.77519  2.98518  4.58477  3.61503
          0.03045  3.90277  4.62511  0.61958  0.77255  0.48576  0.95510
    171   2.70234  4.47501  3.38234  3.28546  4.42767  0.68386  4.40409  4.03446  3.47088  3.68484  4.66067  3.54657  3.86713  3.79261  3.70380  2.87508  3.18592  3.55692  5.51503  4.53051    173 G - - -
          2.68618  4.42225  2.77519  2.73123  3.46354  2.40513  3.72494  3.29354  2.67741  2.69355  4.24690  2.90347  2.73739  3.18146  2.89801  2.37887  2.77519  2.98518  4.58477  3.61503
          0.03045  3.90277  4.62511  0.61958  0.77255  0.48576  0.95510
    172   2.42872  4.27392  3.45466  3.20784  3.99531  3.11225  4.22290  3.12612  3.15142  2.98854  4.03697  3.41251  3.81832  3.54468  3.40877  2.63031  1.12159  2.81787  5.43045  4.21188    174 t - - -
          2.68618  4.42225  2.77519  2.73123  3.46354  2.40513  3.72494  3.29354  2.67741  2.69355  4.24690  2.90347  2.73739  3.18146  2.89801  2.37887  2.77519  2.98518  4.58477  3.61503
          0.03045  3.90277  4.62511  0.61958  0.77255  0.48576  0.95510
    173   3.02766  4.84006  3.15493  2.91775  3.30565  3.47284  1.08018  3.73528  2.75996  3.22552  4.27068  3.32592  4.02694  3.28432  3.02395  3.09802  3.33198  3.46981  4.77034  3.25562    175 h - - -
          2.68618  4.42225  2.77519  2.73123  3.46354  2.40513  3.72494  3.29354  2.67741  2.69355  4.24690  2.90347  2.73739  3.18146  2.89801  2.37887  2.77519  2.98518  4.58477  3.61503
          0.03045  3.90277  4.62511  0.61958  0.77255  0.48576  0.95510
    174   3.02185  4.45003  4.41770  3.91834  3.24835  4.16494  4.61860  1.98829  3.75130  1.30985  3.11935  4.18461  4.51263  4.03522  3.96010  3.53994  3.29057  1.53494  5.18625  3.97772    176 l - - -
          2.68618  4.42225  2.77519  2.73123  3.46354  2.40513  3.72494  3.29354  2.67741  2.69355  4.24690  2.90347  2.73739  3.18146  2.89801  2.37887  2.77519  2.98518  4.58477  3.61503
          0.03045  3.90277  4.62511  0.61958  0.77255  0.48576  0.95510
    175   2.23083  4.17274  3.28984  3.00527  4.15593  2.94876  4.09635  3.50346  3.02803  3.24892  4.11651  3.21894  3.67266  3.36323  3.34098  1.37325  2.14289  3.03517  5.51815  4.27400    177 s - - -
          2.68618  4.42225  2.77519  2.73123  3.46354  2.40513  3.72494  3.29354  2.67741  2.69355  4.24690  2.90347  2.73739  3.18146  2.89801  2.37887  2.77519  2.98518  4.58477  3.61503
          0.03045  3.90277  4.62511  0.61958  0.77255  0.48576  0.95510
    176   3.18905  4.64223  4.23817  3.87797  3.14697  4.02072  4.52419  2.35246  3.64542  0.83879  3.16011  4.15052  4.45074  4.00651  3.81662  3.59483  3.48185  2.39769  5.03745  3.76783    178 l - - -
          2.68618  4.42225  2.77519  2.73123  3.46354  2.40513  3.72494  3.29354  2.67741  2.69355  4.24690  2.90347  2.73739  3.18146  2.89801  2.37887  2.77519  2.98518  4.58477  3.61503
          0.03045  3.90277  4.62511  0.61958  0.77255  0.48576  0.95510
    177   2.83191  4.36592  4.16736  3.83123  3.57203  3.75536  4.62765  2.04832  3.69948  2.25367  3.53239  4.01625  4.31404  4.05701  3.90909  3.26064  3.19263  0.98756  5.36165  4.09523    179 v - - -
          2.68618  4.42225  2.77519  2.73123  3.46354  2.40513  3.72494  3.29354  2.67741  2.69355  4.24690  2.90347  2.73739  3.18146  2.89801  2.37887  2.77519  2.98518  4.58477  3.61503
          0.03045  3.90277  4.62511  0.61958  0.77255  0.48576  0.95510
    178   3.18165  4.57400  4.53953  4.03041  3.09684  4.33948  4.66806  1.88260  3.82608  1.01253  2.96687  4.31582  4.61160  4.08698  4.00857  3.71597  3.42811  2.09996  5.11609  3.91892    180 l - - -
          2.68618  4.42225  2.77519  2.73123  3.46354  2.40513  3.72494  3.29354  2.67741  2.69355  4.24690  2.90347  2.73739  3.18146  2.89801  2.37887  2.77519  2.98518  4.58477  3.61503
          0.03045  3.90277  4.62511  0.61958  0.77255  0.48576  0.95510
    179   1.25673  4.11180  3.37971  3.11896  4.16264  2.91069  4.17727  3.46937  3.16153  3.25422  4.12698  3.26863  3.65863  3.46779  3.45402  1.93549  2.67532  2.99367  5.54399  4.31931    181 a - - -
          2.68618  4.42225  2.77519  2.73123  3.46354  2.40513  3.72494  3.29354  2.67741  2.69355  4.24690  2.90347  2.73739  3.18146  2.89801  2.37887  2.77519  2.98518  4.58477  3.61503
          0.03045  3.90277  4.62511  0.61958  0.77255  0.48576  0.95510
    180   2.70234  4.47501  3.38234  3.28546  4.42767  0.68386  4.40409  4.03446  3.47088  3.68484  4.66067  3.54657  3.86713  3.79261  3.70380  2.87508  3.18592  3.55692  5.51503  4.53051    182 G - - -
          2.68618  4.42225  2.77519  2.73123  3.46354  2.40513  3.72494  3.29354  2.67741  2.69355  4.24690  2.90347  2.73739  3.18146  2.89801  2.37887  2.77519  2.98518  4.58477  3.61503
          0.03045  3.90277  4.62511  0.61958  0.77255  0.48576  0.95510
    181   2.27734  4.55441  2.71026  2.51895  4.26446  3.09145  3.85858  3.71192  2.73693  3.36798  4.21891  1.60741  3.73984  3.06606  3.13763  2.36919  2.86831  3.27530  5.55720  4.21853    183 n - - -
          2.68618  4.42225  2.77519  2.73123  3.46354  2.40513  3.72494  3.29354  2.67741  2.69355  4.24690  2.90347  2.73739  3.18146  2.89801  2.37887  2.77519  2.98518  4.58477  3.61503
          0.03045  3.90277  4.62511  0.61958  0.77255  0.48576  0.95510
    182   2.86419  4.53381  3.57718  3.10051  2.48380  3.72039  3.59266  3.03994  2.92767  2.59878  3.62835  3.41530  4.10869  3.09405  3.02844  3.02709  3.09931  2.85261  4.17600  1.55024    184 y - - -
          2.68618  4.42225  2.77519  2.73123  3.46354  2.40513  3.72494  3.29354  2.67741  2.69355  4.24690  2.90347  2.73739  3.18146  2.89801  2.37887  2.77519  2.98518  4.58477  3.61503
          0.03045  3.90277  4.62511  0.61958  0.77255  0.48576  0.95510
    183   2.64417  5.02852  2.29160  2.27049  4.34494  3.02871  3.57980  3.79724  2.10158  3.32255  4.11150  2.72506  3.76814  2.70711  2.42515  2.54620  2.88337  3.41132  5.49080  4.11221    185 k - - -
          2.68618  4.42225  2.77519  2.73123  3.46354  2.40513  3.72494  3.29354  2.67741  2.69355  4.24690  2.90347  2.73739  3.18146  2.89801  2.37887  2.77519  2.98518  4.58477  3.61503
          0.03045  3.90277  4.62511  0.61958  0.77255  0.48576  0.95510
    184   3.05658  4.39551  4.65374  4.13816  3.42468  4.36391  4.85429  1.27805  4.01216  1.85764  3.24250  4.39034  4.66300  4.27579  4.22051  3.73288  3.31478  1.42754  5.38753  4.19221    186 i - - -
          2.68618  4.42225  2.77519  2.73123  3.46354  2.40513  3.72494  3.29354  2.67741  2.69355  4.24690  2.90347  2.73739  3.18146  2.89801  2.37887  2.77519  2.98518  4.58477  3.61503
          0.03045  3.90277  4.62511  0.61958  0.77255  0.48576  0.95510
    185   2.37661  3.98008  2.73024  2.64045  4.05207  3.12562  3.82210  3.45795  2.70565  3.11785  3.95143  3.04286  3.42868  3.02624  3.11909  1.60297  2.74253  3.06109  5.37079  4.07898    187 s - - -
          2.68618  4.42225  2.77519  2.73123  3.46354  2.40513  3.72494  3.29354  2.67741  2.69355  4.24690  2.90347  2.73739  3.18146  2.89801  2.37887  2.77519  2.98518  4.58477  3.61503
          0.03045  3.90277  4.62511  0.61958  0.77255  0.48576  0.95510
    186   3.29666  4.68948  4.28026  4.00035  0.96343  3.97966  3.89033  2.81644  3.90658  2.17943  3.54201  4.05321  4.43745  4.06617  4.01883  3.56515  3.59775  2.80939  4.13013  2.49322    188 f - - -
          2.68618  4.42225  2.77519  2.73123  3.46354  2.40513  3.72494  3.29354  2.67741  2.69355  4.24690  2.90347  2.73739  3.18146  2.89801  2.37887  2.77519  2.98518  4.58477  3.61503
          0.03045  3.90277  4.62511  0.61958  0.77255  0.48576  0.95510
    187   2.54722  4.87397  2.56585  1.72835  4.18025  3.30249  3.63741  3.37773  2.46526  3.18889  4.01414  2.84338  3.77866  2.79247  2.93415  2.54547  2.69343  3.22765  5.42454  4.06495    189 e - - -
          2.68618  4.42225  2.77519  2.73123  3.46354  2.40513  3.72494  3.29354  2.67741  2.69355  4.24690  2.90347  2.73739  3.18146  2.89801  2.37887  2.77519  2.98518  4.58477  3.61503
          0.03045  3.90277  4.62511  0.61958  0.77255  0.48576  0.95510
    188   2.58908  4.94879  2.46802  1.40587  4.36002  3.23990  3.74114  3.66346  2.58323  3.34024  4.23306  2.83250  3.81415  2.91648  3.02102  2.72580  2.85077  3.32539  5.61076  4.23895    190 e - - -
          2.68618  4.42225  2.77519  2.73123  3.46354  2.40513  3.72494  3.29354  2.67741  2.69355  4.24690  2.90347  2.73739  3.18146  2.89801  2.37887  2.77519  2.98518  4.58477  3.61503
          0.03045  3.90277  4.62511  0.61958  0.77255  0.48576  0.95510
    189   1.06241  4.14601  3.38764  3.16856  4.18390  2.69354  4.23077  3.43828  3.22548  3.26523  4.17189  3.31714  3.69246  3.53862  3.49970  2.43657  2.73512  2.98919  5.55306  4.35595    191 a - - -
          2.68618  4.42225  2.77519  2.73123  3.46354  2.40513  3.72494  3.29354  2.67741  2.69355  4.24690  2.90347  2.73739  3.18146  2.89801  2.37887  2.77519  2.98518  4.58477  3.61503
          0.03045  3.90277  4.62511  0.61958  0.77255  0.48576  0.95510
    190   2.97799  5.09574  2.49988  0.98308  4.44570  3.29334  3.88249  3.90559  2.76680  3.51775  4.49023  2.94961  3.89929  3.09738  3.17895  2.95718  3.28239  3.58623  5.61155  4.33356    192 e - - -
          2.68618  4.42225  2.77519  2.73123  3.46354  2.40513  3.72494  3.29354  2.67741  2.69355  4.24690  2.90347  2.73739  3.18146  2.89801  2.37887  2.77519  2.98518  4.58477  3.61503
          0.03045  3.90277  4.62511  0.61958  0.77255  0.48576  0.95510
    191   2.42081  5.10723  1.98878  1.83708  4.41266  3.25400  3.63946  3.86418  2.51428  3.41584  4.22582  2.63497  3.77169  2.78486  3.03238  2.65887  2.96350  3.28461  5.60822  4.19172    193 e - - -
          2.68618  4.42225  2.77519  2.73123  3.46354  2.40513  3.72494  3.29354  2.67741  2.69355  4.24690  2.90347  2.73739  3.18146  2.89801  2.37887  2.77519  2.98518  4.58477  3.61503
          0.03045  3.90277  4.62511  0.61958  0.77255  0.48576  0.95510
    192   3.18161  4.57096  4.54761  4.03669  3.09999  4.34538  4.67442  1.86350  3.83524  1.02011  2.96678  4.32184  4.61489  4.09285  4.01729  3.72055  3.42734  2.09117  5.12052  3.92670    194 l - - -
          2.68618  4.42225  2.77519  2.73123  3.46354  2.40513  3.72494  3.29354  2.67741  2.69355  4.24690  2.90347  2.73739  3.18146  2.89801  2.37887  2.77519  2.98518  4.58477  3.61503
          0.03045  3.90277  4.62511  0.61958  0.77255  0.48576  0.95510
    193   2.99948  4.96486  3.17751  2.79307  4.35821  3.48589  3.77553  3.78932  0.99760  3.34770  4.30735  3.21627  3.98395  2.96516  2.43681  3.03937  3.25040  3.49534  5.40028  4.21733    195 k - - -
          2.68618  4.42225  2.77519  2.73123  3.46354  2.40513  3.72494  3.29354  2.67741  2.69355  4.24690  2.90347  2.73739  3.18146  2.89801  2.37887  2.77519  2.98518  4.58477  3.61503
          0.03045  3.90277  4.62511  0.61958  0.77255  0.48576  0.95510
    194   2.84270  4.93530  3.27772  2.66778  4.25766  3.54699  3.59480  3.61822  1.37717  3.15795  3.67762  3.10213  3.93209  2.74543  2.12554  2.87221  3.04205  3.32382  5.32259  4.09104    196 k - - -
          2.68618  4.42225  2.77519  2.73123  3.46354  2.40513  3.72494  3.29354  2.67741  2.69355  4.24690  2.90347  2.73739  3.18146  2.89801  2.37887  2.77519  2.98518  4.58477  3.61503
          0.03045  3.90277  4.62511  0.61958  0.77255  0.48576  0.95510
    195   2.59391  5.03361  1.98987  2.23563  4.32661  3.29170  3.61113  3.77720  2.35926  3.32645  4.13035  2.69112  3.77076  2.36216  2.91427  2.63678  2.91388  3.14695  5.51675  4.12505    197 d - - -
          2.68618  4.42225  2.77519  2.73123  3.46354  2.40513  3.72494  3.29354  2.67741  2.69355  4.24690  2.90347  2.73739  3.18146  2.89801  2.37887  2.77519  2.98518  4.58477  3.61503
          0.03045  3.90277  4.62511  0.61958  0.77255  0.48576  0.95510
    196   2.52234  4.78070  2.95055  2.41027  4.04022  3.38784  3.58439  3.45268  2.04155  3.04585  3.86269  2.75511  3.26480  2.67151  2.67286  2.61540  2.67044  3.02112  5.27489  3.73731    198 k - - -
          2.68618  4.42225  2.77519  2.73123  3.46354  2.40513  3.72494  3.29354  2.67741  2.69355  4.24690  2.90347  2.73739  3.18146  2.89801  2.37887  2.77519  2.98518  4.58477  3.61503
          0.03045  3.90277  4.62511  0.61958  0.77255  0.48576  0.95510
    197   2.22608  5.02154  2.13931  1.92072  4.35843  3.09306  3.64722  3.80706  2.52184  3.36723  4.17839  2.76791  3.76691  2.79632  3.03290  2.54936  2.82082  3.42456  5.56965  4.16899    199 e - - -
          2.68618  4.42225  2.77519  2.73123  3.46354  2.40513  3.72494  3.29354  2.67741  2.69355  4.24690  2.90347  2.73739  3.18146  2.89801  2.37887  2.77519  2.98518  4.58477  3.61503
          0.03045  3.90277  4.62511  0.61958  0.77255  0.48576  0.95510
    198   2.91255  4.83961  3.47878  2.90386  4.02894  3.55250  3.71526  3.50410  2.11574  2.85001  4.04744  3.27388  3.99905  2.91511  1.23947  2.99175  3.15167  3.26056  5.23166  3.97639    200 r - - -
          2.68618  4.42225  2.77519  2.73123  3.46354  2.40513  3.72494  3.29354  2.67741  2.69355  4.24690  2.90347  2.73739  3.18146  2.89801  2.37887  2.77519  2.98518  4.58477  3.61503
          0.03045  3.90277  4.62511  0.61958  0.77255  0.48576  0.95510
    199   2.80498  4.96991  2.84040  2.47818  3.93893  3.42345  2.49616  3.70629  2.26030  3.22577  4.10648  2.96954  3.88338  1.87454  2.58058  2.80804  3.03899  3.38855  5.21555  3.80576    201 q - - -
          2.68618  4.42225  2.77519  2.73123  3.46354  2.40513  3.72494  3.29354  2.67741  2.69355  4.24690  2.90347  2.73739  3.18146  2.89801  2.37887  2.77519  2.98518  4.58477  3.61503
          0.03045  3.90277  4.62511  0.61958  0.77255  0.48576  0.95510
    200   2.57721  5.04418  2.44304  2.20180  4.34643  3.05589  3.38967  3.80052  1.94356  3.32498  4.11274  2.65687  3.76660  2.70363  2.72066  2.61662  2.88394  3.41519  5.49463  4.11102    202 k - - -
          2.68618  4.42225  2.77519  2.73123  3.46354  2.40513  3.72494  3.29354  2.67741  2.69355  4.24690  2.90347  2.73739  3.18146  2.89801  2.37887  2.77519  2.98518  4.58477  3.61503
          0.03045  3.90277  4.62511  0.61958  0.77255  0.48576  0.95510
    201   2.88686  5.24411  2.16435  1.18960  4.55652  3.22468  3.75774  4.02369  2.70021  3.60424  4.48964  2.74982  3.82952  2.93901  3.20488  2.81821  3.17756  3.65249  5.75008  4.33979    203 e - - -
          2.68618  4.42225  2.77519  2.73123  3.46354  2.40513  3.72494  3.29354  2.67741  2.69355  4.24690  2.90347  2.73739  3.18146  2.89801  2.37887  2.77519  2.98518  4.58477  3.61503
          0.03045  3.90277  4.62511  0.61958  0.77255  0.48576  0.95510
    202   2.97115  4.39388  4.37331  3.89658  3.40381  4.13500  4.64618  1.20404  3.71705  1.90036  3.26921  4.15907  4.51010  4.05249  3.93733  3.51780  3.06001  1.76818  5.29619  4.06914    204 i - - -
          2.68618  4.42225  2.77519  2.73123  3.46354  2.40513  3.72494  3.29354  2.67741  2.69355  4.24690  2.90347  2.73739  3.18146  2.89801  2.37887  2.77519  2.98518  4.58477  3.61503
          0.03045  3.90277  4.62511  0.61958  0.77255  0.48576  0.95510
    203   3.21712  4.60900  4.51414  4.02152  2.42105  4.30771  4.40463  2.25201  3.87499  0.98850  2.94890  4.25561  4.57697  4.04995  4.03737  3.67969  3.45588  2.34511  4.73894  3.34697    205 l - - -
          2.68618  4.42225  2.77519  2.73123  3.46354  2.40513  3.72494  3.29354  2.67741  2.69355  4.24690  2.90347  2.73739  3.18146  2.89801  2.37887  2.77519  2.98518  4.58477  3.61503
          0.03045  3.90277  4.62511  0.61958  0.77255  0.48576  0.95510
    204   2.01353  4.22081  3.20068  2.89951  4.14907  2.98667  4.02812  3.48567  2.94356  3.21032  4.06833  3.16971  1.76356  3.27628  3.28140  2.31513  2.55943  3.03682  5.49533  4.25321    206 p - - -
          2.68618  4.42225  2.77519  2.73123  3.46354  2.40513  3.72494  3.29354  2.67741  2.69355  4.24690  2.90347  2.73739  3.18146  2.89801  2.37887  2.77519  2.98518  4.58477  3.61503
          0.03045  3.90277  4.62511  0.61958  0.77255  0.48576  0.95510
    205   2.62223  4.30623  4.35198  3.85185  3.54050  4.04428  4.63714  1.63255  3.74434  2.15588  3.38020  4.10118  4.44932  4.04177  3.98904  3.41154  3.15407  1.22376  5.35995  4.14731    207 v - - -
          2.68618  4.42225  2.77519  2.73123  3.46354  2.40513  3.72494  3.29354  2.67741  2.69355  4.24690  2.90347  2.73739  3.18146  2.89801  2.37887  2.77519  2.98518  4.58477  3.61503
          0.03045  3.90277  4.62511  0.61958  0.77255  0.48576  0.95510
    206   2.83191  4.36592  4.16736  3.83123  3.57203  3.75536  4.62765  2.04832  3.69948  2.25367  3.53239  4.01625  4.31404  4.05701  3.90909  3.26064  3.19263  0.98756  5.36165  4.09523    208 v - - -
          2.68618  4.42225  2.77519  2.73123  3.46354  2.40513  3.72494  3.29354  2.67741  2.69355  4.24690  2.90347  2.73739  3.18146  2.89801  2.37887  2.77519  2.98518  4.58477  3.61503
          0.03045  3.90277  4.62511  0.61958  0.77255  0.48576  0.95510
    207   2.79643  4.80654  3.28771  2.71256  3.65806  3.52336  3.63679  3.45217  2.05821  3.02662  3.94051  3.13692  3.93146  2.82327  1.50296  2.85972  3.01734  3.18095  5.19828  3.91231    209 r - - -
          2.68618  4.42225  2.77519  2.73123  3.46354  2.40513  3.72494  3.29354  2.67741  2.69355  4.24690  2.90347  2.73739  3.18146  2.89801  2.37887  2.77519  2.98518  4.58477  3.61503
          0.03045  3.90277  4.62511  0.61958  0.77255  0.48576  0.95510
    208   2.79126  4.54381  3.40166  3.24489  4.23786  3.22960  4.32003  3.79083  3.30474  3.41448  4.46547  3.54865  0.77319  3.69259  3.54702  2.95965  3.23516  3.43278  5.41632  4.35886    210 p - - -
          2.68618  4.42225  2.77519  2.73123  3.46354  2.40513  3.72494  3.29354  2.67741  2.69355  4.24690  2.90347  2.73739  3.18146  2.89801  2.37887  2.77519  2.98518  4.58477  3.61503
          0.03045  3.90277  4.62511  0.61958  0.77255  0.48576  0.95510
    209   2.83191  4.36592  4.16736  3.83123  3.57203  3.75536  4.62765  2.04832  3.69948  2.25367  3.53239  4.01625  4.31404  4.05701  3.90909  3.26064  3.19263  0.98756  5.36165  4.09523    211 v - - -
          2.68618  4.42225  2.77519  2.73123  3.46354  2.40513  3.72494  3.29354  2.67741  2.69355  4.24690  2.90347  2.73739  3.18146  2.89801  2.37887  2.77519  2.98518  4.58477  3.61503
          0.03045  3.90277  4.62511  0.61958  0.77255  0.48576  0.95510
    210   3.06264  4.40740  4.64163  4.12908  3.40471  4.35633  4.84352  1.22887  3.99421  1.83345  3.22744  4.38291  4.65843  4.26218  4.20162  3.72773  3.32212  1.51562  5.37389  4.17605    212 i - - -
          2.68618  4.42225  2.77519  2.73123  3.46354  2.40513  3.72494  3.29354  2.67741  2.69355  4.24690  2.90347  2.73739  3.18146  2.89801  2.37887  2.77519  2.98518  4.58477  3.61503
          0.03045  3.90277  4.62511  0.61958  0.77255  0.48576  0.95510
    211   2.81947  5.13519  2.50777  1.85205  4.42382  3.31940  3.65849  3.88194  2.37385  3.40847  4.26921  2.82674  3.83858  1.82730  2.76069  2.77886  3.06988  3.52952  5.57021  4.20841    213 q - - -
          2.68618  4.42225  2.77519  2.73123  3.46354  2.40513  3.72494  3.29354  2.67741  2.69355  4.24690  2.90347  2.73739  3.18146  2.89801  2.37887  2.77519  2.98518  4.58477  3.61503
          0.03045  3.90277  4.62511  0.61958  0.77255  0.48576  0.95510
    212   2.99948  4.96486  3.17751  2.79307  4.35821  3.48589  3.77553  3.78932  0.99760  3.34770  4.30735  3.21627  3.98395  2.96516  2.43681  3.03937  3.25040  3.49534  5.40028  4.21733    214 k - - -
          2.68618  4.42225  2.77519  2.73123  3.46354  2.40513  3.72494  3.29354  2.67741  2.69355  4.24690  2.90347  2.73739  3.18146  2.89801  2.37887  2.77519  2.98518  4.58477  3.61503
          0.03045  3.90277  4.62511  0.61958  0.77255  0.48576  0.95510
    213   2.99286  4.53681  4.08182  3.67744  3.22075  3.85663  4.40557  2.39936  3.44391  1.81077  1.32108  3.95123  4.31730  3.82373  3.64570  3.34519  3.29870  2.40902  5.06568  3.83018    215 m - - -
          2.68618  4.42225  2.77519  2.73123  3.46354  2.40513  3.72494  3.29354  2.67741  2.69355  4.24690  2.90347  2.73739  3.18146  2.89801  2.37887  2.77519  2.98518  4.58477  3.61503
          0.03045  3.90277  4.62511  0.61958  0.77255  0.48576  0.95510
    214   1.34816  4.13966  3.31058  3.07608  4.23561  1.94620  4.18039  3.57666  3.17446  3.32848  4.18855  3.25185  3.65923  3.46410  3.47916  2.38884  2.69667  3.07351  5.58243  4.37713    216 a - - -
          2.68618  4.42225  2.77519  2.73123  3.46354  2.40513  3.72494  3.29354  2.67741  2.69355  4.24690  2.90347  2.73739  3.18146  2.89801  2.37887  2.77519  2.98518  4.58477  3.61503
          0.03045  3.90277  4.62511  0.61958  0.77255  0.48576  0.95510
    215   1.93166  4.13987  3.36720  3.02693  4.13847  2.94377  4.08934  3.46406  3.04061  3.20884  4.05725  3.22802  3.65952  3.35269  3.36530  1.59449  2.05456  2.99698  5.49642  4.27413    217 s - - -
          2.68618  4.42225  2.77519  2.73123  3.46354  2.40513  3.72494  3.29354  2.67741  2.69355  4.24690  2.90347  2.73739  3.18146  2.89801  2.37887  2.77519  2.98518  4.58477  3.61503
          0.03045  3.90277  4.62511  0.61958  0.77255  0.48576  0.95510
    216   3.05464  4.46472  4.37900  3.99580  3.39443  4.09944  4.71817  1.04118  3.82453  1.97408  3.32488  4.23687  4.52758  4.16959  4.01761  3.59752  3.35320  1.84656  5.29165  4.03268    218 i - - -
          2.68618  4.42225  2.77519  2.73123  3.46354  2.40513  3.72494  3.29354  2.67741  2.69355  4.24690  2.90347  2.73739  3.18146  2.89801  2.37887  2.77519  2.98518  4.58477  3.61503
          0.03045  3.90277  4.62511  0.61958  0.77255  0.48576  0.95510
    217   3.01427  4.37228  4.60607  4.11128  3.48773  4.28920  4.85110  1.41961  3.99043  2.00972  3.31211  4.35061  4.63069  4.27153  4.20636  3.67177  3.28619  1.21902  5.42612  4.21365    219 v - - -
          2.68618  4.42225  2.77519  2.73123  3.46354  2.40513  3.72494  3.29354  2.67741  2.69355  4.24690  2.90347  2.73739  3.18146  2.89801  2.37887  2.77519  2.98518  4.58477  3.61503
          0.03045  3.90277  4.62511  0.61958  0.77255  0.48576  0.95510
    218   2.72888  5.02306  2.89919  2.41216  4.34972  3.42353  3.14497  3.77162  1.77978  3.28388  4.09536  2.54253  3.83246  2.51666  2.41030  2.63263  2.94429  3.41502  5.42247  4.11201    220 k - - -
          2.68618  4.42225  2.77519  2.73123  3.46354  2.40513  3.72494  3.29354  2.67741  2.69355  4.24690  2.90347  2.73739  3.18146  2.89801  2.37887  2.77519  2.98518  4.58477  3.61503
          0.03045  3.90277  4.62511  0.61958  0.77255  0.48576  0.95510
    219   2.55858  4.87344  2.78888  2.38060  4.19311  3.09959  3.58662  3.61555  2.14048  3.17688  3.98433  2.80921  3.78564  2.72557  2.17428  2.49612  2.76127  3.26328  5.37183  4.03957    221 k - - -
          2.68618  4.42225  2.77519  2.73123  3.46354  2.40513  3.72494  3.29354  2.67741  2.69355  4.24690  2.90347  2.73739  3.18146  2.89801  2.37887  2.77519  2.98518  4.58477  3.61503
          0.03045  3.90277  4.62511  0.61958  0.77255  0.48576  0.95510
    220   3.02766  4.84006  3.15493  2.91775  3.30565  3.47284  1.08018  3.73528  2.75996  3.22552  4.27068  3.32592  4.02694  3.28432  3.02395  3.09802  3.33198  3.46981  4.77034  3.25562    222 h - - -
          2.68618  4.42225  2.77519  2.73123  3.46354  2.40513  3.72494  3.29354  2.67741  2.69355  4.24690  2.90347  2.73739  3.18146  2.89801  2.37887  2.77519  2.98518  4.58477  3.61503
          0.03045  3.90277  4.62511  0.61958  0.77255  0.48576  0.95510
    221   3.03028  4.39161  4.60792  4.11945  3.45219  4.29157  4.85165  1.21515  3.98814  1.95766  3.27957  4.35821  4.63352  4.26958  4.19824  3.67958  3.30361  1.45725  5.40868  4.19873    223 i - - -
          2.68618  4.42225  2.77519  2.73123  3.46354  2.40513  3.72494  3.29354  2.67741  2.69355  4.24690  2.90347  2.73739  3.18146  2.89801  2.37887  2.77519  2.98518  4.58477  3.61503
          0.03045  3.90277  4.62511  0.61958  0.77255  0.48576  0.95510
    222   2.26515  4.87215  2.88108  2.19494  4.14689  3.38541  3.39323  3.56543  2.16175  3.13467  3.94634  2.89955  3.79207  2.48128  2.61095  2.63623  2.85256  3.11021  5.33906  4.00921    224 k - - -
          2.68618  4.42225  2.77519  2.73123  3.46354  2.40513  3.72494  3.29354  2.67741  2.69355  4.24690  2.90347  2.73739  3.18146  2.89801  2.37887  2.77519  2.98518  4.58477  3.61503
          0.03045  3.90277  4.62511  0.61958  0.77255  0.48576  0.95510
    223   2.57230  4.69159  2.32117  2.39696  4.36500  1.51465  3.86283  3.85571  2.83618  3.47495  4.32811  2.71417  3.75508  3.07264  3.29849  2.62419  2.95463  3.41195  5.64157  4.28845    225 g - - -
          2.68618  4.42225  2.77519  2.73123  3.46354  2.40513  3.72494  3.29354  2.67741  2.69355  4.24690  2.90347  2.73739  3.18146  2.89801  2.37887  2.77519  2.98518  4.58477  3.61503
          0.03045  3.90277  4.62511  0.61958  0.77255  0.48576  0.95510
    224   2.84539  4.88790  3.26812  2.68814  3.84062  3.55762  3.15082  3.57551  2.08137  3.10730  3.99567  3.11837  3.94464  2.79087  1.53055  2.88412  3.04716  3.28950  5.09251  3.46094    226 r - - -
          2.68618  4.42225  2.77519  2.73123  3.46354  2.40513  3.72494  3.29354  2.67741  2.69355  4.24690  2.90347  2.73739  3.18146  2.89801  2.37887  2.77519  2.98518  4.58477  3.61503
          0.03045  3.90277  4.62511  0.61958  0.77255  0.48576  0.95510
    225   2.76514  5.26091  1.82127  2.07343  4.55441  2.89186  3.64479  4.04069  2.36245  3.54766  4.35515  2.30854  3.77743  2.66318  3.06658  2.69060  3.02552  3.63156  5.71506  4.26849    227 d - - -
          2.68618  4.42225  2.77519  2.73123  3.46354  2.40513  3.72494  3.29354  2.67741  2.69355  4.24690  2.90347  2.73739  3.18146  2.89801  2.37887  2.77519  2.98518  4.58477  3.61503
          0.03045  3.90277  4.62511  0.61958  0.77255  0.48576  0.95510
    226   3.02368  4.37695  4.62314  4.12808  3.47887  4.30455  4.86279  1.32814  4.00654  1.99255  3.30075  4.36652  4.64057  4.28404  4.21921  3.68767  3.29434  1.30079  5.42559  4.21685    228 v - - -
          2.68618  4.42225  2.77519  2.73123  3.46354  2.40513  3.72494  3.29354  2.67741  2.69355  4.24690  2.90347  2.73739  3.18146  2.89801  2.37887  2.77519  2.98518  4.58477  3.61503
          0.03045  3.90277  4.62511  0.61958  0.77255  0.48576  0.95510
    227   2.62686  4.73684  2.79507  2.47498  4.16244  3.28158  3.70403  3.59619  2.26778  3.19571  4.04769  2.95256  3.80808  2.62190  2.78066  1.69682  2.92047  3.24514  5.39821  4.08636    229 s - - -
          2.68618  4.42225  2.77519  2.73123  3.46354  2.40513  3.72494  3.29354  2.67741  2.69355  4.24690  2.90347  2.73739  3.18146  2.89801  2.37887  2.77519  2.98518  4.58477  3.61503
          0.03045  3.90277  4.62511  0.61958  0.77255  0.48576  0.95510
    228   1.70487  4.50219  2.88823  2.37552  4.03926  3.19208  3.78819  3.40414  2.65543  3.08143  3.93123  2.84385  3.75922  2.99483  3.06032  2.48239  2.56507  3.04947  5.35682  4.06571    230 a - - -
          2.68618  4.42225  2.77519  2.73123  3.46354  2.40513  3.72494  3.29354  2.67741  2.69355  4.24690  2.90347  2.73739  3.18146  2.89801  2.37887  2.77519  2.98518  4.58477  3.61503
          0.03045  3.90277  4.62511  0.61958  0.77255  0.48576  0.95510
    229   3.09628  4.43458  4.66544  4.13110  3.30111  4.39304  4.80866  1.38818  4.00185  1.51022  3.11438  4.39449  4.65678  4.22995  4.19443  3.74871  3.34193  1.63226  5.29090  4.12994    231 i - - -
          2.68618  4.42225  2.77519  2.73123  3.46354  2.40513  3.72494  3.29354  2.67741  2.69355  4.24690  2.90347  2.73739  3.18146  2.89801  2.37887  2.77519  2.98518  4.58477  3.61503
          0.03045  3.90277  4.62511  0.61958  0.77255  0.48576  0.95510
    230   3.20613  4.77362  3.71596  3.36536  2.17164  3.90729  2.89847  3.37930  3.19490  2.81564  3.93874  3.56928  4.30735  3.52398  3.42540  3.29040  3.44574  3.20715  3.81611  1.16055    232 y - - -
          2.68618  4.42225  2.77519  2.73123  3.46354  2.40513  3.72494  3.29354  2.67741  2.69355  4.24690  2.90347  2.73739  3.18146  2.89801  2.37887  2.77519  2.98518  4.58477  3.61503
          0.03045  3.90277  4.62511  0.61958  0.77255  0.48576  0.95510
    231   3.18905  4.64223  4.23817  3.87797  3.14697  4.02072  4.52419  2.35246  3.64542  0.83879  3.16011  4.15052  4.45074  4.00651  3.81662  3.59483  3.48185  2.39769  5.03745  3.76783    233 l - - -
          2.68618  4.42225  2.77519  2.73123  3.46354  2.40513  3.72494  3.29354  2.67741  2.69355  4.24690  2.90347  2.73739  3.18146  2.89801  2.37887  2.77519  2.98518  4.58477  3.61503
          0.03045  3.90277  4.62511  0.61958  0.77255  0.48576  0.95510
    232   2.83191  4.36592  4.16736  3.83123  3.57203  3.75536  4.62765  2.04832  3.69948  2.25367  3.53239  4.01625  4.31404  4.05701  3.90909  3.26064  3.19263  0.98756  5.36165  4.09523    234 v - - -
          2.68618  4.42225  2.77519  2.73123  3.46354  2.40513  3.72494  3.29354  2.67741  2.69355  4.24690  2.90347  2.73739  3.18146  2.89801  2.37887  2.77519  2.98518  4.58477  3.61503
          0.03045  3.90277  4.62511  0.61958  0.77255  0.48576  0.95510
    233   2.70234  4.47501  3.38234  3.28546  4.42767  0.68386  4.40409  4.03446  3.47088  3.68484  4.66067  3.54657  3.86713  3.79261  3.70380  2.87508  3.18592  3.55692  5.51503  4.53051    235 G - - -
          2.68618  4.42225  2.77519  2.73123  3.46354  2.40513  3.72494  3.29354  2.67741  2.69355  4.24690  2.90347  2.73739  3.18146  2.89801  2.37887  2.77519  2.98518  4.58477  3.61503
          0.03045  3.90277  4.62511  0.61958  0.77255  0.48576  0.95510
    234   2.70234  4.47501  3.38234  3.28546  4.42767  0.68386  4.40409  4.03446  3.47088  3.68484  4.66067  3.54657  3.86713  3.79261  3.70380  2.87508  3.18592  3.55692  5.51503  4.53051    236 G - - -
          2.68618  4.42225  2.77519  2.73123  3.46354  2.40513  3.72494  3.29354  2.67741  2.69355  4.24690  2.90347  2.73739  3.18146  2.89801  2.37887  2.77519  2.98518  4.58477  3.61503
          0.03045  3.90277  4.62511  0.61958  0.77255  0.48576  0.95510
    235   2.42872  4.27392  3.45466  3.20784  3.99531  3.11225  4.22290  3.12612  3.15142  2.98854  4.03697  3.41251  3.81832  3.54468  3.40877  2.63031  1.12159  2.81787  5.43045  4.21188    237 t - - -
          2.68618  4.42225  2.77519  2.73123  3.46354  2.40513  3.72494  3.29354  2.67741  2.69355  4.24690  2.90347  2.73739  3.18146  2.89801  2.37887  2.77519  2.98518  4.58477  3.61503
          0.03045  3.90277  4.62511  0.61958  0.77255  0.48576  0.95510
    236   2.62034  0.88102  4.14671  3.89309  3.87726  3.23710  4.53349  3.02600  3.72013  2.94021  4.06241  3.87199  3.94646  4.06496  3.83921  2.89209  3.08963  2.76858  5.28723  4.16479    238 c - - -
          2.68618  4.42225  2.77519  2.73123  3.46354  2.40513  3.72494  3.29354  2.67741  2.69355  4.24690  2.90347  2.73739  3.18146  2.89801  2.37887  2.77519  2.98518  4.58477  3.61503
          0.03045  3.90277  4.62511  0.61958  0.77255  0.48576  0.95510
    237   2.62034  0.88102  4.14671  3.89309  3.87726  3.23710  4.53349  3.02600  3.72013  2.94021  4.06241  3.87199  3.94646  4.06496  3.83921  2.89209  3.08963  2.76858  5.28723  4.16479    239 c - - -
          2.68618  4.42225  2.77519  2.73123  3.46354  2.40513  3.72494  3.29354  2.67741  2.69355  4.24690  2.90347  2.73739  3.18146  2.89801  2.37887  2.77519  2.98518  4.58477  3.61503
          0.03045  3.90277  4.62511  0.61958  0.77255  0.48576  0.95510
    238   3.18905  4.64223  4.23817  3.87797  3.14697  4.02072  4.52419  2.35246  3.64542  0.83879  3.16011  4.15052  4.45074  4.00651  3.81662  3.59483  3.48185  2.39769  5.03745  3.76783    240 l - - -
          2.68618  4.42225  2.77519  2.73123  3.46354  2.40513  3.72494  3.29354  2.67741  2.69355  4.24690  2.90347  2.73739  3.18146  2.89801  2.37887  2.77519  2.98518  4.58477  3.61503
          0.03045  3.90277  4.62511  0.61958  0.77255  0.48576  0.95510
    239   2.53966  4.79174  2.92139  2.44590  4.13032  3.36459  3.61778  3.53082  1.90845  3.11904  3.94634  2.94221  3.21760  2.63242  2.68461  2.65253  2.44541  3.19593  5.33516  4.02709    241 k - - -
          2.68618  4.42225  2.77519  2.73123  3.46354  2.40513  3.72494  3.29354  2.67741  2.69355  4.24690  2.90347  2.73739  3.18146  2.89801  2.37887  2.77519  2.98518  4.58477  3.61503
          0.03045  3.90277  4.62511  0.61958  0.77255  0.48576  0.95510
    240   2.75298  5.13806  1.68939  2.15132  4.56725  2.24398  3.72841  4.06831  2.70210  3.60781  4.44182  2.37742  3.77634  2.89658  3.25299  2.70169  3.06185  3.64078  5.77914  4.33237    242 d - - -
          2.68618  4.42225  2.77519  2.73123  3.46354  2.40513  3.72494  3.29354  2.67741  2.69355  4.24690  2.90347  2.73739  3.18146  2.89801  2.37887  2.77519  2.98518  4.58477  3.61503
          0.03045  3.90277  4.62511  0.61958  0.77255  0.48576  0.95510
    241   3.04693  4.50702  4.32501  3.79096  2.89348  4.14784  4.43504  2.14550  3.63857  1.58401  1.61119  4.08502  4.45227  3.88167  3.85032  3.48429  3.29198  2.25050  4.96458  3.73081    243 l - - -
          2.68618  4.42225  2.77519  2.73123  3.46354  2.40513  3.72494  3.29354  2.67741  2.69355  4.24690  2.90347  2.73739  3.18146  2.89801  2.37887  2.77519  2.98518  4.58477  3.61503
          0.03045  3.90277  4.62511  0.61958  0.77255  0.48576  0.95510
    242   2.97799  5.09574  2.49988  0.98308  4.44570  3.29334  3.88249  3.90559  2.76680  3.51775  4.49023  2.94961  3.89929  3.09738  3.17895  2.95718  3.28239  3.58623  5.61155  4.33356    244 e - - -
          2.68618  4.42225  2.77519  2.73123  3.46354  2.40513  3.72494  3.29354  2.67741  2.69355  4.24690  2.90347  2.73739  3.18146  2.89801  2.37887  2.77519  2.98518  4.58477  3.61503
          0.03045  3.90277  4.62511  0.61958  0.77255  0.48576  0.95510
    243   2.55482  4.81818  2.91628  2.31724  4.10203  3.39260  3.60006  3.50064  1.92782  2.97949  3.91876  2.93350  3.80857  2.67601  2.67704  2.58506  2.47218  3.17732  5.31168  4.00052    245 k - - -
          2.68618  4.42225  2.77519  2.73123  3.46354  2.40513  3.72494  3.29354  2.67741  2.69355  4.24690  2.90347  2.73739  3.18146  2.89801  2.37887  2.77519  2.98518  4.58477  3.61503
          0.03045  3.90277  4.62511  0.61958  0.77255  0.48576  0.95510
    244   3.00655  4.37099  4.58674  4.09357  3.49036  4.27146  4.83780  1.47594  3.97137  2.01814  3.31815  4.33371  4.61956  4.25651  4.18981  3.65459  3.28032  1.18078  5.42316  4.20716    246 v - - -
          2.68618  4.42225  2.77519  2.73123  3.46354  2.40513  3.72494  3.29354  2.67741  2.69355  4.24690  2.90347  2.73739  3.18146  2.89801  2.37887  2.77519  2.98518  4.58477  3.61503
          0.03045  3.90277  4.62511  0.61958  0.77255  0.48576  0.95510
    245   3.00615  4.37948  4.54676  3.98011  2.69738  4.22624  4.53983  1.61945  3.86846  1.61934  2.31743  4.21974  4.49040  4.03014  4.02878  3.54827  3.23605  1.94301  5.00804  3.86087    247 l - - -
          2.68618  4.42225  2.77519  2.73123  3.46354  2.40513  3.72494  3.29354  2.67741  2.69355  4.24690  2.90347  2.73739  3.18146  2.89801  2.37887  2.77519  2.98518  4.58477  3.61503
          0.03045  3.90277  4.62511  0.61958  0.77255  0.48576  0.95510
    246   2.41782  5.04165  2.49549  1.63612  4.35901  3.28627  3.65815  3.78148  2.45166  3.34845  4.19055  2.80520  3.80492  2.45981  2.88939  2.71004  2.99581  3.42538  5.55388  4.18030    248 e - - -
          2.68618  4.42225  2.77519  2.73123  3.46354  2.40513  3.72494  3.29354  2.67741  2.69355  4.24690  2.90347  2.73739  3.18146  2.89801  2.37887  2.77519  2.98518  4.58477  3.61503
          0.03045  3.90277  4.62511  0.61958  0.77255  0.48576  0.95510
    247   2.96792  5.06214  3.30379  2.72290  4.47762  3.57740  3.59921  3.84899  1.25333  3.32791  4.20841  3.13762  3.97567  2.74424  1.91795  2.97504  3.15567  3.53581  5.39637  4.20616    249 k - - -
          2.68618  4.42225  2.77519  2.73123  3.46354  2.40513  3.72494  3.29354  2.67741  2.69355  4.24690  2.90347  2.73739  3.18146  2.89801  2.37887  2.77519  2.98518  4.58477  3.61503
          0.03045  3.90277  4.62511  0.61958  0.77255  0.48576  0.95510
    248   2.67632  4.95718  2.40678  1.73790  4.14548  3.30616  3.63061  3.63990  2.48761  3.22438  4.05356  2.81158  3.78875  2.79472  2.96949  2.58507  2.92463  3.29989  5.41205  3.05675    250 e - - -
          2.68618  4.42225  2.77519  2.73123  3.46354  2.40513  3.72494  3.29354  2.67741  2.69355  4.24690  2.90347  2.73739  3.18146  2.89801  2.37887  2.77519  2.98518  4.58477  3.61503
          0.03045  3.90277  4.62511  0.61958  0.77255  0.48576  0.95510
    249   2.74820  4.29620  3.94916  3.40545  3.41484  3.82420  4.23633  1.85960  3.29806  1.97453  3.30085  3.73231  4.21570  3.60838  3.58490  3.13621  2.14160  1.88802  5.10169  3.89120    251 i - - -
          2.68618  4.42225  2.77519  2.73123  3.46354  2.40513  3.72494  3.29354  2.67741  2.69355  4.24690  2.90347  2.73739  3.18146  2.89801  2.37887  2.77519  2.98518  4.58477  3.61503
          0.03045  3.90277  4.62511  0.61958  0.77255  0.48576  0.95510
    250   2.70234  4.47501  3.38234  3.28546  4.42767  0.68386  4.40409  4.03446  3.47088  3.68484  4.66067  3.54657  3.86713  3.79261  3.70380  2.87508  3.18592  3.55692  5.51503  4.53051    252 G - - -
          2.68618  4.42225  2.77519  2.73123  3.46354  2.40513  3.72494  3.29354  2.67741  2.69355  4.24690  2.90347  2.73739  3.18146  2.89801  2.37887  2.77519  2.98518  4.58477  3.61503
          0.03045  3.90277  4.62511  0.61958  0.77255  0.48576  0.95510
    251   2.60734  4.32106  3.48355  2.90590  3.44332  3.57752  3.81047  2.34600  2.44163  2.15135  3.38319  3.30667  3.95225  3.12091  2.84736  2.83759  2.83747  2.25408  4.91488  3.68497    253 l - - -
          2.68618  4.42225  2.77519  2.73123  3.46354  2.40513  3.72494  3.29354  2.67741  2.69355  4.24690  2.90347  2.73739  3.18146  2.89801  2.37887  2.77519  2.98518  4.58477  3.61503
          0.03045  3.90277  4.62511  0.61958  0.77255  0.48576  0.95510
    252   2.20580  4.26332  3.16919  2.91651  4.13202  3.01885  4.05794  3.41129  2.95239  3.15848  4.08293  3.19340  1.55445  3.31487  3.26966  2.48412  2.58896  3.00717  5.50650  4.25700    254 p - - -
          2.68618  4.42225  2.77519  2.73123  3.46354  2.40513  3.72494  3.29354  2.67741  2.69355  4.24690  2.90347  2.73739  3.18146  2.89801  2.37887  2.77519  2.98518  4.58477  3.61503
          0.03045  3.90277  4.62511  0.61958  0.77255  0.48576  0.95510
    253   2.43297  4.21118  3.91136  3.48941  3.68628  3.48190  4.36130  2.19267  3.39017  2.45973  3.57234  3.68835  4.06836  3.72007  3.65272  2.89051  2.46712  1.32563  5.33351  4.11611    255 v - - -
          2.68618  4.42225  2.77519  2.73123  3.46354  2.40513  3.72494  3.29354  2.67741  2.69355  4.24690  2.90347  2.73739  3.18146  2.89801  2.37887  2.77519  2.98518  4.58477  3.61503
          0.03045  3.90277  4.62511  0.61958  0.77255  0.48576  0.95510
    254   2.66517  3.88264  3.63261  3.07909  2.47125  3.63803  3.28771  2.78905  2.98091  2.46146  3.40418  3.40237  4.01027  3.27210  2.96490  2.90405  2.89622  2.58257  4.37340  2.12578    256 y - - -
          2.68618  4.42225  2.77519  2.73123  3.46354  2.40513  3.72494  3.29354  2.67741  2.69355  4.24690  2.90347  2.73739  3.18146  2.89801  2.37887  2.77519  2.98518  4.58477  3.61503
          0.03045  3.90277  4.62511  0.61958  0.77255  0.48576  0.95510
    255   2.99948  4.96486  3.17751  2.79307  4.35821  3.48589  3.77553  3.78932  0.99760  3.34770  4.30735  3.21627  3.98395  2.96516  2.43681  3.03937  3.25040  3.49534  5.40028  4.21733    257 k - - -
          2.68618  4.42225  2.77519  2.73123  3.46354  2.40513  3.72494  3.29354  2.67741  2.69355  4.24690  2.90347  2.73739  3.18146  2.89801  2.37887  2.77519  2.98518  4.58477  3.61503
          0.03045  3.90277  4.62511  0.61958  0.77255  0.48576  0.95510
    256   2.79126  4.54381  3.40166  3.24489  4.23786  3.22960  4.32003  3.79083  3.30474  3.41448  4.46547  3.54865  0.77319  3.69259  3.54702  2.95965  3.23516  3.43278  5.41632  4.35886    258 p - - -
          2.68618  4.42225  2.77519  2.73123  3.46354  2.40513  3.72494  3.29354  2.67741  2.69355  4.24690  2.90347  2.73739  3.18146  2.89801  2.37887  2.77519  2.98518  4.58477  3.61503
          0.03045  3.90277  4.62511  0.61958  0.77255  0.48576  0.95510
    257   1.11544  4.12462  3.39800  3.16802  4.12458  2.93481  4.21516  3.34540  3.19889  3.20047  4.12113  3.30608  3.68704  3.52170  3.47181  2.27443  2.70866  2.91585  5.53739  4.30241    259 a - - -
          2.68618  4.42225  2.77519  2.73123  3.46354  2.40513  3.72494  3.29354  2.67741  2.69355  4.24690  2.90347  2.73739  3.18146  2.89801  2.37887  2.77519  2.98518  4.58477  3.61503
          0.03045  3.90277  4.62511  0.61958  0.77255  0.48576  0.95510
    258   2.74825  4.74613  2.72461  2.61304  4.11437  3.20405  3.94499  3.83106  2.85110  3.47444  4.42936  1.10554  3.85731  3.21763  3.20693  2.81418  3.13101  3.45022  5.41678  4.06040    260 n - - -
          2.68618  4.42225  2.77519  2.73123  3.46354  2.40513  3.72494  3.29354  2.67741  2.69355  4.24690  2.90347  2.73739  3.18146  2.89801  2.37887  2.77519  2.98518  4.58477  3.61503
          0.03045  3.90277  4.62511  0.61958  0.77255  0.48576  0.95510
    259   2.79126  4.54381  3.40166  3.24489  4.23786  3.22960  4.32003  3.79083  3.30474  3.41448  4.46547  3.54865  0.77319  3.69259  3.54702  2.95965  3.23516  3.43278  5.41632  4.35886    261 p - - -
          2.68618  4.42225  2.77519  2.73123  3.46354  2.40513  3.72494  3.29354  2.67741  2.69355  4.24690  2.90347  2.73739  3.18146  2.89801  2.37887  2.77519  2.98518  4.58477  3.61503
          0.03045  3.90277  4.62511  0.61958  0.77255  0.48576  0.95510
    260   3.29666  4.68948  4.28026  4.00035  0.96343  3.97966  3.89033  2.81644  3.90658  2.17943  3.54201  4.05321  4.43745  4.06617  4.01883  3.56515  3.59775  2.80939  4.13013  2.49322    262 f - - -
          2.68618  4.42225  2.77519  2.73123  3.46354  2.40513  3.72494  3.29354  2.67741  2.69355  4.24690  2.90347  2.73739  3.18146  2.89801  2.37887  2.77519  2.98518  4.58477  3.61503
          0.03045  3.90277  4.62511  0.61958  0.77255  0.48576  0.95510
    261   3.18905  4.64223  4.23817  3.87797  3.14697  4.02072  4.52419  2.35246  3.64542  0.83879  3.16011  4.15052  4.45074  4.00651  3.81662  3.59483  3.48185  2.39769  5.03745  3.76783    263 l - - -
          2.68618  4.42225  2.77519  2.73123  3.46354  2.40513  3.72494  3.29354  2.67741  2.69355  4.24690  2.90347  2.73739  3.18146  2.89801  2.37887  2.77519  2.98518  4.58477  3.61503
          0.03045  3.90277  4.62511  0.61958  0.77255  0.48576  0.95510
    262   2.55438  4.28833  4.07885  3.71507  3.63443  3.65665  4.56206  2.03717  3.60064  2.30979  3.53544  3.89473  4.23228  3.94691  3.83330  3.10200  3.07083  1.10507  5.40730  4.15864    264 v - - -
          2.68618  4.42225  2.77519  2.73123  3.46354  2.40513  3.72494  3.29354  2.67741  2.69355  4.24690  2.90347  2.73739  3.18146  2.89801  2.37887  2.77519  2.98518  4.58477  3.61503
          0.03045  3.90277  4.62511  0.61958  0.77255  0.48576  0.95510
    263   2.42872  4.27392  3.45466  3.20784  3.99531  3.11225  4.22290  3.12612  3.15142  2.98854  4.03697  3.41251  3.81832  3.54468  3.40877  2.63031  1.12159  2.81787  5.43045  4.21188    265 t - - -
          2.68618  4.42225  2.77519  2.73123  3.46354  2.40513  3.72494  3.29354  2.67741  2.69355  4.24690  2.90347  2.73739  3.18146  2.89801  2.37887  2.77519  2.98518  4.58477  3.61503
          0.03045  3.90277  4.62511  0.61958  0.77255  0.48576  0.95510
    264   2.79126  4.54381  3.40166  3.24489  4.23786  3.22960  4.32003  3.79083  3.30474  3.41448  4.46547  3.54865  0.77319  3.69259  3.54702  2.95965  3.23516  3.43278  5.41632  4.35886    266 p - - -
          2.68618  4.42225  2.77519  2.73123  3.46354  2.40513  3.72494  3.29354  2.67741  2.69355  4.24690  2.90347  2.73739  3.18146  2.89801  2.37887  2.77519  2.98518  4.58477  3.61503
          0.03045  3.90277  4.62511  0.61958  0.77255  0.48576  0.95510
    265   3.18657  4.60267  4.49363  3.96347  3.04683  4.31471  4.60984  2.17042  3.74609  0.97474  2.50064  4.26499  4.57458  4.00611  3.93033  3.67566  3.42480  2.26150  5.07224  3.91033    267 l - - -
          2.68618  4.42225  2.77519  2.73123  3.46354  2.40513  3.72494  3.29354  2.67741  2.69355  4.24690  2.90347  2.73739  3.18146  2.89801  2.37887  2.77519  2.98518  4.58477  3.61503
          0.03045  3.90277  4.62511  0.61958  0.77255  0.48576  0.95510
    266   2.70234  4.47501  3.38234  3.28546  4.42767  0.68386  4.40409  4.03446  3.47088  3.68484  4.66067  3.54657  3.86713  3.79261  3.70380  2.87508  3.18592  3.55692  5.51503  4.53051    268 G - - -
          2.68618  4.42225  2.77519  2.73123  3.46354  2.40513  3.72494  3.29354  2.67741  2.69355  4.24690  2.90347  2.73739  3.18146  2.89801  2.37887  2.77519  2.98518  4.58477  3.61503
          0.03045  3.90277  4.62511  0.61958  0.77255  0.48576  0.95510
    267   3.05464  4.46472  4.37900  3.99580  3.39443  4.09944  4.71817  1.04118  3.82453  1.97408  3.32488  4.23687  4.52758  4.16959  4.01761  3.59752  3.35320  1.84656  5.29165  4.03268    269 i - - -
          2.68618  4.42225  2.77519  2.73123  3.46354  2.40513  3.72494  3.29354  2.67741  2.69355  4.24690  2.90347  2.73739  3.18146  2.89801  2.37887  2.77519  2.98518  4.58477  3.61503
          0.03045  3.90277  4.62511  0.61958  0.77255  0.48576  0.95510
    268   0.97098  4.20691  3.49311  3.28557  4.08230  3.03068  4.30407  3.21233  3.30260  3.09257  4.12091  3.42761  3.77274  3.64095  3.55117  2.55686  2.83630  2.86149  5.50643  4.31000    270 a - - -
          2.68618  4.42225  2.77519  2.73123  3.46354  2.40513  3.72494  3.29354  2.67741  2.69355  4.24690  2.90347  2.73739  3.18146  2.89801  2.37887  2.77519  2.98518  4.58477  3.61503
          0.03045  3.90277  4.62511  0.61958  0.77255  0.48576  0.95510
    269   3.17681  4.61284  4.43350  3.93443  3.05518  4.25823  4.57530  2.18225  3.68164  0.94180  2.78270  4.22622  4.55696  3.98831  3.86794  3.64499  3.42901  2.25645  5.05866  3.84204    271 l - - -
          2.68618  4.42225  2.77519  2.73123  3.46354  2.40513  3.72494  3.29354  2.67741  2.69355  4.24690  2.90347  2.73739  3.18146  2.89801  2.37887  2.77519  2.98518  4.58477  3.61503
          0.03045  3.90277  4.62511  0.61958  0.77255  0.48576  0.95510
    270   2.50081  4.60840  2.63039  2.46082  4.32939  2.70369  3.84524  3.82379  2.74105  3.43383  4.27185  1.61372  3.73653  3.04627  3.16239  2.34919  2.88751  3.36377  5.60158  4.25333    272 n - - -
          2.68618  4.42225  2.77519  2.73123  3.46354  2.40513  3.72494  3.29354  2.67741  2.69355  4.24690  2.90347  2.73739  3.18146  2.89801  2.37887  2.77519  2.98518  4.58477  3.61503
          0.03045  3.90277  4.62511  0.61958  0.77255  0.48576  0.95510
    271   2.22580  1.46103  3.90386  3.57245  3.80961  2.99569  4.30298  3.03497  3.40927  2.93391  3.89174  3.52035  3.73744  3.72963  3.59509  2.21594  2.70647  2.68368  5.29115  4.05650    273 c - - -
          2.68618  4.42225  2.77519  2.73123  3.46354  2.40513  3.72494  3.29354  2.67741  2.69355  4.24690  2.90347  2.73739  3.18146  2.89801  2.37887  2.77519  2.98518  4.58477  3.61503
          0.11179  3.90277  2.45832  0.61958  0.77255  0.48576  0.95510
    272   2.46363  4.59742  2.92445  2.40113  3.87540  2.82552  3.44955  3.27224  2.40126  2.91117  3.75356  2.86100  3.77268  2.82409  2.88546  2.54708  2.51923  2.78101  5.18684  3.88536    274 e - - -
          2.68618  4.42225  2.77519  2.73123  3.46354  2.40513  3.72494  3.29354  2.67741  2.69355  4.24690  2.90347  2.73739  3.18146  2.89801  2.37887  2.77519  2.98518  4.58477  3.61503
          0.03299  3.82397  4.54631  0.61958  0.77255  0.55466  0.85395
    273   2.06903  4.47066  2.64562  2.56943  3.80913  3.30150  3.72765  3.05163  2.61187  2.64332  3.71605  3.02815  3.78565  2.94153  3.03113  2.52963  2.77958  2.58308  5.18192  3.88846    275 a - - -
          2.68618  4.42225  2.77519  2.73123  3.46354  2.40513  3.72494  3.29354  2.67741  2.69355  4.24690  2.90347  2.73739  3.18146  2.89801  2.37887  2.77519  2.98518  4.58477  3.61503
          0.02232  3.81330        *  0.61958  0.77255  0.00000        *
//
HMMER3/f [3.1b2 | February 2015]
NAME  HMM06723EutJMreB_1_grm.GRM3A
LENG  270
ALPH  amino
RF    no
MM    no
CONS  yes
CS    no
MAP   yes
DATE  Thu Nov 19 22:33:00 2020
NSEQ  66
EFFN  0.769409
CKSUM 1047380993
STATS LOCAL MSV      -10.6180  0.70221
STATS LOCAL VITERBI  -11.6593  0.70221
STATS LOCAL FORWARD   -5.3788  0.70221
HMM          A        C        D        E        F        G        H        I        K        L        M        N        P        Q        R        S        T        V        W        Y   
            m->m     m->i     m->d     i->m     i->i     d->m     d->d
  COMPO   2.45351  4.36726  2.94480  2.67799  3.49251  2.64137  3.90577  2.59008  2.71240  2.47273  3.62581  3.16322  3.43298  3.21474  3.17801  2.75800  2.78422  2.35201  5.20552  3.74864
          2.68618  4.42225  2.77519  2.73123  3.46354  2.40513  3.72494  3.29354  2.67741  2.69355  4.24690  2.90347  2.73739  3.18146  2.89801  2.37887  2.77519  2.98518  4.58477  3.61503
          0.08021  4.05560  2.81758  0.61958  0.77255  0.00000        *
      1   2.68142  4.62466  3.14866  2.49952  3.81345  3.50244  3.69452  3.17582  2.22682  2.81734  2.14757  3.10630  3.90263  2.69542  2.74234  2.78694  2.90611  2.92332  5.13894  3.87910      1 m - - -
          2.68618  4.42225  2.77519  2.73123  3.46354  2.40513  3.72494  3.29354  2.67741  2.69355  4.24690  2.90347  2.73739  3.18146  2.89801  2.37887  2.77519  2.98518  4.58477  3.61503
          0.02751  4.00290  4.72524  0.61958  0.77255  0.48266  0.96009
      2   2.56103  4.25139  3.48838  2.86005  3.33833  3.55171  3.80636  2.41934  2.76211  2.05524  3.09051  3.04940  3.92969  3.02611  3.10386  2.76012  2.79234  2.48735  4.83554  3.42398      2 l - - -
          2.68618  4.42225  2.77519  2.73123  3.46354  2.40513  3.72494  3.29354  2.67741  2.69355  4.24690  2.90347  2.73739  3.18146  2.89801  2.37887  2.77519  2.98518  4.58477  3.61503
          0.02656  4.03753  4.75987  0.61958  0.77255  0.47379  0.97455
      3   2.70143  4.19508  4.03311  3.45334  3.21161  3.80427  4.09852  1.85059  3.15563  1.83348  2.64672  3.72489  4.15352  3.34619  3.54999  3.08982  2.93265  2.10370  4.82295  3.64122      3 l - - -
          2.68618  4.42225  2.77519  2.73123  3.46354  2.40513  3.72494  3.29354  2.67741  2.69355  4.24690  2.90347  2.73739  3.18146  2.89801  2.37887  2.77519  2.98518  4.58477  3.61503
          0.02608  4.05560  4.77795  0.61958  0.77255  0.48576  0.95510
      4   2.51684  5.12389  2.44712  1.95748  4.42687  3.33793  3.48985  3.89600  2.42210  3.41188  4.18957  2.32294  3.79382  2.54428  2.92305  2.63909  2.56905  3.49441  5.57854  4.17045      4 e - - -
          2.68601  4.42228  2.77523  2.73121  3.46345  2.40516  3.72498  3.29357  2.67737  2.69358  4.24693  2.90350  2.73743  3.18150  2.89798  2.37888  2.77523  2.98515  4.58480  3.61506
          0.16981  2.06708  3.51935  0.65928  0.72820  0.48576  0.95510
      5   2.51435  4.77955  2.91632  2.42032  3.79825  3.40665  3.40817  3.43392  2.21777  2.88402  3.85302  2.32595  3.80092  2.76618  2.86249  2.48277  2.81711  3.11265  5.27529  3.58275      7 k - - -
          2.68618  4.42225  2.77519  2.73123  3.46354  2.40513  3.72494  3.29354  2.67741  2.69355  4.24690  2.90347  2.73739  3.18146  2.89801  2.37887  2.77519  2.98518  4.58477  3.61503
          0.02665  4.03417  4.75651  0.61958  0.77255  0.47165  0.97809
      6   2.44429  5.05103  2.50486  2.04027  4.35492  3.18670  3.59050  3.81697  2.10865  3.33805  4.10882  2.83819  3.78008  2.62097  2.85065  2.40734  2.86472  3.42054  5.50632  3.80036      8 e - - -
          2.68618  4.42225  2.77519  2.73123  3.46354  2.40513  3.72494  3.29354  2.67741  2.69355  4.24690  2.90347  2.73739  3.18146  2.89801  2.37887  2.77519  2.98518  4.58477  3.61503
          0.02608  4.05560  4.77795  0.61958  0.77255  0.48576  0.95510
      7   2.57028  4.28061  3.46462  2.85484  3.41661  3.55180  3.80154  2.50334  2.57474  2.34521  3.28351  3.29382  3.93013  3.13855  2.91629  2.63921  2.80137  2.15333  4.86325  3.33933      9 v - - -
          2.68618  4.42225  2.77519  2.73123  3.46354  2.40513  3.72494  3.29354  2.67741  2.69355  4.24690  2.90347  2.73739  3.18146  2.89801  2.37887  2.77519  2.98518  4.58477  3.61503
          0.02608  4.05560  4.77795  0.61958  0.77255  0.48576  0.95510
      8   2.74678  3.62962  4.07786  3.27083  3.28648  3.84648  4.19151  2.21126  3.38168  1.37907  3.21494  3.78641  4.21257  3.65494  3.61303  3.14769  2.99106  2.03627  4.93076  3.73820     10 l - - -
          2.68618  4.42225  2.77519  2.73123  3.46354  2.40513  3.72494  3.29354  2.67741  2.69355  4.24690  2.90347  2.73739  3.18146  2.89801  2.37887  2.77519  2.98518  4.58477  3.61503
          0.02608  4.05560  4.77795  0.61958  0.77255  0.48576  0.95510
      9   2.30134  4.96052  2.26552  2.30185  4.25585  3.36280  3.60863  3.70100  2.39451  3.17236  4.04143  2.79284  3.78765  2.63898  2.77377  2.39598  2.63431  3.32926  5.44945  4.07521     11 d - - -
          2.68618  4.42225  2.77519  2.73123  3.46354  2.40513  3.72494  3.29354  2.67741  2.69355  4.24690  2.90347  2.73739  3.18146  2.89801  2.37887  2.77519  2.98518  4.58477  3.61503
          0.02608  4.05560  4.77795  0.61958  0.77255  0.48576  0.95510
     10   2.62692  4.91460  2.74803  1.70817  4.18740  3.38548  3.61671  3.51780  2.37400  3.03788  3.99203  2.89656  3.80317  2.75407  2.76464  2.48972  2.86256  3.12898  5.40160  4.04477     12 e - - -
          2.68618  4.42225  2.77519  2.73123  3.46354  2.40513  3.72494  3.29354  2.67741  2.69355  4.24690  2.90347  2.73739  3.18146  2.89801  2.37887  2.77519  2.98518  4.58477  3.61503
          0.02608  4.05560  4.77795  0.61958  0.77255  0.48576  0.95510
     11   2.94422  4.34376  4.42241  3.87217  1.70100  4.05311  4.06509  2.16407  3.73849  1.77001  3.13662  4.00548  4.36653  3.88608  3.87154  3.36197  3.17129  2.29911  4.45127  2.64195     13 f - - -
          2.68618  4.42225  2.77519  2.73123  3.46354  2.40513  3.72494  3.29354  2.67741  2.69355  4.24690  2.90347  2.73739  3.18146  2.89801  2.37887  2.77519  2.98518  4.58477  3.61503
          0.02608  4.05560  4.77795  0.61958  0.77255  0.48576  0.95510
     12   2.16198  4.62234  2.97072  2.52620  3.82893  3.43870  3.47441  2.87082  2.50689  2.87004  3.56166  2.92701  3.83193  2.80221  2.84106  2.28688  2.81106  2.93813  5.15952  3.86012     14 a - - -
          2.68618  4.42225  2.77519  2.73123  3.46354  2.40513  3.72494  3.29354  2.67741  2.69355  4.24690  2.90347  2.73739  3.18146  2.89801  2.37887  2.77519  2.98518  4.58477  3.61503
          0.02608  4.05560  4.77795  0.61958  0.77255  0.48576  0.95510
     13   2.34286  4.62587  2.86378  1.88602  4.22488  3.38105  3.60459  3.66176  2.34529  3.21937  4.01085  2.62375  3.79406  2.69879  2.65508  2.53906  2.81806  3.29788  5.41650  4.05687     15 e - - -
          2.68618  4.42225  2.77519  2.73123  3.46354  2.40513  3.72494  3.29354  2.67741  2.69355  4.24690  2.90347  2.73739  3.18146  2.89801  2.37887  2.77519  2.98518  4.58477  3.61503
          0.02608  4.05560  4.77795  0.61958  0.77255  0.48576  0.95510
     14   2.70913  4.43774  3.53898  2.95786  3.52206  3.63308  3.81813  2.74364  2.45555  1.59505  3.46803  3.34695  4.00841  2.99816  2.68945  2.91789  2.93226  2.66811  4.97086  3.74468     16 l - - -
          2.68618  4.42225  2.77519  2.73123  3.46354  2.40513  3.72494  3.29354  2.67741  2.69355  4.24690  2.90347  2.73739  3.18146  2.89801  2.37887  2.77519  2.98518  4.58477  3.61503
          0.02608  4.05560  4.77795  0.61958  0.77255  0.48576  0.95510
     15   2.81250  4.23489  4.30594  3.75242  3.03209  3.99367  4.35879  1.56155  3.64254  2.19120  3.29921  3.60271  4.34635  3.88632  3.84652  3.30907  3.05821  1.47285  5.00916  3.77947     17 v - - -
          2.68618  4.42225  2.77519  2.73123  3.46354  2.40513  3.72494  3.29354  2.67741  2.69355  4.24690  2.90347  2.73739  3.18146  2.89801  2.37887  2.77519  2.98518  4.58477  3.61503
          0.02608  4.05560  4.77795  0.61958  0.77255  0.48576  0.95510
     16   2.48671  5.05701  2.72901  2.01093  4.36933  3.37073  3.47443  3.82871  2.27237  3.34292  4.11332  2.59052  3.78630  2.61475  2.43710  2.41800  2.86933  3.43138  5.50287  4.11703     18 e - - -
          2.68618  4.42225  2.77519  2.73123  3.46354  2.40513  3.72494  3.29354  2.67741  2.69355  4.24690  2.90347  2.73739  3.18146  2.89801  2.37887  2.77519  2.98518  4.58477  3.61503
          0.02608  4.05560  4.77795  0.61958  0.77255  0.48576  0.95510
     17   2.55020  4.94520  2.84412  1.92908  4.23189  3.23792  3.59003  3.67319  2.21372  3.22397  3.73803  2.88295  3.78696  2.64447  2.74642  2.41050  2.66572  3.30542  5.41615  4.05048     19 e - - -
          2.68618  4.42225  2.77519  2.73123  3.46354  2.40513  3.72494  3.29354  2.67741  2.69355  4.24690  2.90347  2.73739  3.18146  2.89801  2.37887  2.77519  2.98518  4.58477  3.61503
          0.02608  4.05560  4.77795  0.61958  0.77255  0.48576  0.95510
     18   2.62747  5.00043  2.73586  2.15267  4.29383  2.78911  3.39983  3.74451  2.21243  3.28466  4.06670  2.47247  3.78733  2.72371  2.85338  2.38751  2.86341  3.13267  5.46901  4.08903     20 e - - -
          2.68618  4.42225  2.77519  2.73123  3.46354  2.40513  3.72494  3.29354  2.67741  2.69355  4.24690  2.90347  2.73739  3.18146  2.89801  2.37887  2.77519  2.98518  4.58477  3.61503
          0.02608  4.05560  4.77795  0.61958  0.77255  0.48576  0.95510
     19   2.62231  4.97783  2.74674  2.18393  4.27649  3.39791  3.47589  3.27660  1.90999  3.25438  4.03578  2.89039  3.79379  2.67378  2.51957  2.61248  2.72289  3.34418  5.43038  4.06865     21 k - - -
          2.68618  4.42225  2.77519  2.73123  3.46354  2.40513  3.72494  3.29354  2.67741  2.69355  4.24690  2.90347  2.73739  3.18146  2.89801  2.37887  2.77519  2.98518  4.58477  3.61503
          0.02608  4.05560  4.77795  0.61958  0.77255  0.48576  0.95510
     20   2.51389  3.12069  3.33539  2.64072  3.52416  3.40770  3.58359  2.88940  2.59378  2.52235  3.47295  3.20578  3.89455  3.05078  3.10458  2.58256  2.47691  2.39217  4.94409  3.69638     22 v - - -
          2.68618  4.42225  2.77519  2.73123  3.46354  2.40513  3.72494  3.29354  2.67741  2.69355  4.24690  2.90347  2.73739  3.18146  2.89801  2.37887  2.77519  2.98518  4.58477  3.61503
          0.02608  4.05560  4.77795  0.61958  0.77255  0.48576  0.95510
     21   2.40701  4.85648  2.95999  2.36593  4.11908  3.41347  3.52954  3.54091  2.20884  3.12059  3.67239  2.28175  3.80616  2.65857  2.65342  2.62741  2.83811  2.97843  5.33820  4.00006     23 k - - -
          2.68618  4.42225  2.77519  2.73123  3.46354  2.40513  3.72494  3.29354  2.67741  2.69355  4.24690  2.90347  2.73739  3.18146  2.89801  2.37887  2.77519  2.98518  4.58477  3.61503
          0.02608  4.05560  4.77795  0.61958  0.77255  0.48576  0.95510
     22   2.42995  4.72836  2.94556  2.39824  4.05151  3.36443  3.67442  3.46245  2.41643  3.00468  3.89895  2.84681  2.48048  2.83853  2.92665  2.38079  2.54114  3.13039  5.32497  4.00237     24 s - - -
          2.68618  4.42225  2.77519  2.73123  3.46354  2.40513  3.72494  3.29354  2.67741  2.69355  4.24690  2.90347  2.73739  3.18146  2.89801  2.37887  2.77519  2.98518  4.58477  3.61503
          0.02608  4.05560  4.77795  0.61958  0.77255  0.48576  0.95510
     23   2.46821  4.18963  3.44159  3.06491  2.32979  3.59484  3.84267  2.53882  2.89248  2.38885  3.29783  3.40975  3.97032  3.12091  3.29352  2.80138  2.80511  2.45530  4.40319  2.81898     25 f - - -
          2.68618  4.42225  2.77519  2.73123  3.46354  2.40513  3.72494  3.29354  2.67741  2.69355  4.24690  2.90347  2.73739  3.18146  2.89801  2.37887  2.77519  2.98518  4.58477  3.61503
          0.04904  4.05560  3.48895  0.61958  0.77255  0.48576  0.95510
     24   2.63043  5.02104  2.62080  1.99972  4.32134  3.21289  3.59558  3.77572  2.13583  3.30863  4.08815  2.84337  3.78208  2.65335  2.85022  2.25411  2.75405  3.23683  5.48661  4.10147     26 e - - -
          2.68618  4.42225  2.77519  2.73123  3.46354  2.40513  3.72494  3.29354  2.67741  2.69355  4.24690  2.90347  2.73739  3.18146  2.89801  2.37887  2.77519  2.98518  4.58477  3.61503
          0.02667  4.03323  4.75558  0.61958  0.77255  0.47106  0.97907
     25   2.59472  4.70995  3.00629  2.49945  3.99742  2.18694  3.66922  3.24738  2.38925  2.90894  3.85464  2.81690  3.13986  2.83973  2.77214  2.65345  2.84425  3.08669  5.27793  3.96729     27 g - - -
          2.68618  4.42225  2.77519  2.73123  3.46354  2.40513  3.72494  3.29354  2.67741  2.69355  4.24690  2.90347  2.73739  3.18146  2.89801  2.37887  2.77519  2.98518  4.58477  3.61503
          0.02608  4.05560  4.77795  0.61958  0.77255  0.48576  0.95510
     26   2.56237  4.82531  2.95786  2.23033  4.07908  3.32484  3.60621  3.21441  2.06637  3.08935  3.58607  2.73540  3.09918  2.74875  2.83633  2.61452  2.82181  3.07058  5.31852  3.97836     28 k - - -
          2.68618  4.42225  2.77519  2.73123  3.46354  2.40513  3.72494  3.29354  2.67741  2.69355  4.24690  2.90347  2.73739  3.18146  2.89801  2.37887  2.77519  2.98518  4.58477  3.61503
          0.02608  4.05560  4.77795  0.61958  0.77255  0.48576  0.95510
     27   3.11711  4.52116  4.49074  3.94051  2.69123  4.24314  4.31754  2.25735  3.80534  1.00697  3.01195  4.16334  4.51035  3.97139  3.96974  3.55856  3.34039  2.41545  4.71394  2.97941     29 l - - -
          2.68618  4.42225  2.77519  2.73123  3.46354  2.40513  3.72494  3.29354  2.67741  2.69355  4.24690  2.90347  2.73739  3.18146  2.89801  2.37887  2.77519  2.98518  4.58477  3.61503
          0.02608  4.05560  4.77795  0.61958  0.77255  0.48576  0.95510
     28   2.86614  5.04494  3.24899  2.63453  4.31618  3.58228  3.31834  3.77266  1.36337  3.27992  4.11898  3.09427  3.95320  2.75377  2.13038  2.87197  3.05897  3.44852  5.37230  3.53782     30 k - - -
          2.68618  4.42225  2.77519  2.73123  3.46354  2.40513  3.72494  3.29354  2.67741  2.69355  4.24690  2.90347  2.73739  3.18146  2.89801  2.37887  2.77519  2.98518  4.58477  3.61503
          0.02608  4.05560  4.77795  0.61958  0.77255  0.48576  0.95510
     29   2.52071  3.77647  4.00055  3.46340  3.52227  3.64885  4.23326  2.16080  3.37454  2.42788  3.44896  3.70969  4.12539  3.65290  3.64081  2.98710  1.98083  1.61039  5.09865  3.88992     31 v - - -
          2.68618  4.42225  2.77519  2.73123  3.46354  2.40513  3.72494  3.29354  2.67741  2.69355  4.24690  2.90347  2.73739  3.18146  2.89801  2.37887  2.77519  2.98518  4.58477  3.61503
          0.02608  4.05560  4.77795  0.61958  0.77255  0.48576  0.95510
     30   2.90851  4.66202  3.61949  3.54402  4.67584  0.49521  4.64965  4.32339  3.74999  3.95342  4.93324  3.78431  4.05882  4.05993  3.96259  3.08626  3.40401  3.81635  5.71908  4.78515     32 G - - -
          2.68618  4.42225  2.77519  2.73123  3.46354  2.40513  3.72494  3.29354  2.67741  2.69355  4.24690  2.90347  2.73739  3.18146  2.89801  2.37887  2.77519  2.98518  4.58477  3.61503
          0.02608  4.05560  4.77795  0.61958  0.77255  0.48576  0.95510
     31   3.11540  4.44476  4.75256  4.23489  3.51026  4.43961  4.93592  1.69453  4.10883  1.84460  3.33157  4.47573  4.73772  4.37165  4.31234  3.80921  3.37338  1.03003  5.46232  4.25985     33 v - - -
          2.68618  4.42225  2.77519  2.73123  3.46354  2.40513  3.72494  3.29354  2.67741  2.69355  4.24690  2.90347  2.73739  3.18146  2.89801  2.37887  2.77519  2.98518  4.58477  3.61503
          0.02608  4.05560  4.77795  0.61958  0.77255  0.48576  0.95510
     32   3.19639  5.34104  0.68710  2.46771  4.74503  3.35847  4.10608  4.37703  3.22697  3.95412  4.93986  3.03192  4.02453  3.34808  3.76530  3.14057  3.54013  3.99788  5.87700  4.59236     34 D - - -
          2.68618  4.42225  2.77519  2.73123  3.46354  2.40513  3.72494  3.29354  2.67741  2.69355  4.24690  2.90347  2.73739  3.18146  2.89801  2.37887  2.77519  2.98518  4.58477  3.61503
          0.02608  4.05560  4.77795  0.61958  0.77255  0.48576  0.95510
     33   3.36636  4.77645  4.48280  4.12716  3.21496  4.21284  4.72575  2.43277  3.89315  0.67859  3.18727  4.38483  4.61906  4.21735  4.03775  3.81065  3.65359  2.51696  5.15686  3.92122     35 L - - -
          2.68618  4.42225  2.77519  2.73123  3.46354  2.40513  3.72494  3.29354  2.67741  2.69355  4.24690  2.90347  2.73739  3.18146  2.89801  2.37887  2.77519  2.98518  4.58477  3.61503
          0.02608  4.05560  4.77795  0.61958  0.77255  0.48576  0.95510
     34   2.90851  4.66202  3.61949  3.54402  4.67584  0.49521  4.64965  4.32339  3.74999  3.95342  4.93324  3.78431  4.05882  4.05993  3.96259  3.08626  3.40401  3.81635  5.71908  4.78515     36 G - - -
          2.68618  4.42225  2.77519  2.73123  3.46354  2.40513  3.72494  3.29354  2.67741  2.69355  4.24690  2.90347  2.73739  3.18146  2.89801  2.37887  2.77519  2.98518  4.58477  3.61503
          0.02608  4.05560  4.77795  0.61958  0.77255  0.48576  0.95510
     35   2.52139  4.36553  3.60162  3.36692  4.14138  3.19757  4.36886  3.29131  3.31351  3.14820  4.18996  3.54356  3.91718  3.69995  3.56079  2.72510  0.89537  2.96618  5.56282  4.35921     37 t - - -
          2.68618  4.42225  2.77519  2.73123  3.46354  2.40513  3.72494  3.29354  2.67741  2.69355  4.24690  2.90347  2.73739  3.18146  2.89801  2.37887  2.77519  2.98518  4.58477  3.61503
          0.02608  4.05560  4.77795  0.61958  0.77255  0.48576  0.95510
     36   1.08241  4.17134  3.52571  3.26147  4.29255  2.96999  4.30107  3.62658  3.30336  3.39219  4.24909  3.37419  3.73011  3.59512  3.58956  1.88946  2.74320  3.11649  5.66631  4.45448     38 a - - -
          2.68618  4.42225  2.77519  2.73123  3.46354  2.40513  3.72494  3.29354  2.67741  2.69355  4.24690  2.90347  2.73739  3.18146  2.89801  2.37887  2.77519  2.98518  4.58477  3.61503
          0.02608  4.05560  4.77795  0.61958  0.77255  0.48576  0.95510
     37   2.55108  3.83047  3.14579  2.64626  3.75239  3.38071  3.74398  3.23203  2.62285  2.89660  3.75576  1.91152  3.84345  2.97398  3.02866  2.41509  2.82828  2.93559  5.12927  3.26242     39 n - - -
          2.68618  4.42225  2.77519  2.73123  3.46354  2.40513  3.72494  3.29354  2.67741  2.69355  4.24690  2.90347  2.73739  3.18146  2.89801  2.37887  2.77519  2.98518  4.58477  3.61503
          0.02608  4.05560  4.77795  0.61958  0.77255  0.48576  0.95510
     38   3.13592  4.47684  4.77506  4.30748  3.52031  4.41428  5.01439  0.99312  4.16262  2.00515  3.34678  4.52209  4.75567  4.44345  4.35302  3.82306  3.41402  1.59636  5.51372  4.29904     40 i - - -
          2.68618  4.42225  2.77519  2.73123  3.46354  2.40513  3.72494  3.29354  2.67741  2.69355  4.24690  2.90347  2.73739  3.18146  2.89801  2.37887  2.77519  2.98518  4.58477  3.61503
          0.02608  4.05560  4.77795  0.61958  0.77255  0.48576  0.95510
     39   2.95484  4.45094  4.37583  4.04820  3.69041  3.90989  4.82036  2.05916  3.91884  2.34787  3.63114  4.20766  4.46282  4.26708  4.11319  3.42779  3.31358  0.82180  5.50462  4.24609     41 v - - -
          2.68618  4.42225  2.77519  2.73123  3.46354  2.40513  3.72494  3.29354  2.67741  2.69355  4.24690  2.90347  2.73739  3.18146  2.89801  2.37887  2.77519  2.98518  4.58477  3.61503
          0.02608  4.05560  4.77795  0.61958  0.77255  0.48576  0.95510
     40   3.15621  4.46734  4.85390  4.29630  3.28085  4.47800  4.86240  1.51490  4.18306  1.40375  2.70237  4.51672  4.70996  4.33199  4.32013  3.82282  3.38921  1.62341  5.26362  4.15667     42 l - - -
          2.68618  4.42225  2.77519  2.73123  3.46354  2.40513  3.72494  3.29354  2.67741  2.69355  4.24690  2.90347  2.73739  3.18146  2.89801  2.37887  2.77519  2.98518  4.58477  3.61503
          0.02608  4.05560  4.77795  0.61958  0.77255  0.48576  0.95510
     41   1.45707  4.18601  3.64478  3.22174  3.92330  3.14085  4.16648  3.07371  3.18115  2.95704  3.86470  3.40845  3.81026  3.48044  3.48664  2.08436  2.76207  2.10453  5.36219  4.14584     43 a - - -
          2.68618  4.42225  2.77519  2.73123  3.46354  2.40513  3.72494  3.29354  2.67741  2.69355  4.24690  2.90347  2.73739  3.18146  2.89801  2.37887  2.77519  2.98518  4.58477  3.61503
          0.02608  4.05560  4.77795  0.61958  0.77255  0.48576  0.95510
     42   3.02965  4.43008  4.61178  4.16132  3.60112  4.22241  4.90769  1.76254  4.01687  2.16450  3.45888  4.36417  4.64023  4.33314  4.22934  3.63695  3.33097  0.91924  5.51912  4.26815     44 v - - -
          2.68618  4.42225  2.77519  2.73123  3.46354  2.40513  3.72494  3.29354  2.67741  2.69355  4.24690  2.90347  2.73739  3.18146  2.89801  2.37887  2.77519  2.98518  4.58477  3.61503
          0.02608  4.05560  4.77795  0.61958  0.77255  0.48576  0.95510
     43   2.88361  4.31529  4.32239  3.77091  3.43239  4.07088  4.47910  1.88161  3.66415  1.76460  3.30349  4.03946  4.41816  3.92777  3.89701  3.39092  2.49814  1.43602  5.17457  3.98417     45 v - - -
          2.68618  4.42225  2.77519  2.73123  3.46354  2.40513  3.72494  3.29354  2.67741  2.69355  4.24690  2.90347  2.73739  3.18146  2.89801  2.37887  2.77519  2.98518  4.58477  3.61503
          0.02608  4.05560  4.77795  0.61958  0.77255  0.48576  0.95510
     44   2.97491  5.46150  1.10826  2.15951  4.78085  3.23675  3.84147  4.35825  2.89509  3.88063  4.75280  2.24606  3.88358  3.02386  3.49150  2.87414  3.28857  3.92396  5.99754  4.49144     46 d - - -
          2.68618  4.42225  2.77519  2.73123  3.46354  2.40513  3.72494  3.29354  2.67741  2.69355  4.24690  2.90347  2.73739  3.18146  2.89801  2.37887  2.77519  2.98518  4.58477  3.61503
          0.02608  4.05560  4.77795  0.61958  0.77255  0.48576  0.95510
     45   2.46687  5.03601  2.61300  1.68686  4.37868  3.21840  3.67597  3.82659  2.49090  3.37785  4.18357  2.84928  3.81824  2.57715  2.96657  2.22267  2.95935  3.44581  5.57016  4.18756     47 e - - -
          2.68618  4.42225  2.77519  2.73123  3.46354  2.40513  3.72494  3.29354  2.67741  2.69355  4.24690  2.90347  2.73739  3.18146  2.89801  2.37887  2.77519  2.98518  4.58477  3.61503
          0.02608  4.05560  4.77795  0.61958  0.77255  0.48576  0.95510
     46   2.64184  5.07602  2.37052  2.09676  4.37809  3.35362  3.24315  3.84573  2.33224  3.20614  4.13293  2.26051  3.78299  2.63228  2.86178  2.61030  2.87823  3.44583  5.52577  3.77430     48 e - - -
          2.68618  4.42225  2.77519  2.73123  3.46354  2.40513  3.72494  3.29354  2.67741  2.69355  4.24690  2.90347  2.73739  3.18146  2.89801  2.37887  2.77519  2.98518  4.58477  3.61503
          0.02608  4.05560  4.77795  0.61958  0.77255  0.48576  0.95510
     47   2.68554  4.93295  2.41852  2.34786  3.58480  3.13799  3.70402  3.68683  2.57842  3.28065  4.10965  1.67567  3.82844  2.87383  3.06367  2.69061  2.95407  3.33383  5.45581  4.05897     49 n - - -
          2.68618  4.42225  2.77519  2.73123  3.46354  2.40513  3.72494  3.29354  2.67741  2.69355  4.24690  2.90347  2.73739  3.18146  2.89801  2.37887  2.77519  2.98518  4.58477  3.61503
          0.02608  4.05560  4.77795  0.61958  0.77255  0.48576  0.95510
     48   2.63075  4.96869  2.92655  2.13178  4.26450  3.40923  2.95638  3.70354  2.23444  3.17888  4.02765  2.62299  3.80196  2.67716  2.32747  2.62423  2.85698  3.16262  5.41776  3.88034     50 e - - -
          2.68618  4.42225  2.77519  2.73123  3.46354  2.40513  3.72494  3.29354  2.67741  2.69355  4.24690  2.90347  2.73739  3.18146  2.89801  2.37887  2.77519  2.98518  4.58477  3.61503
          0.02608  4.05560  4.77795  0.61958  0.77255  0.48576  0.95510
     49   3.01249  4.73538  3.64008  3.50822  4.48166  3.41271  4.56760  4.07802  3.58196  3.68341  4.74347  3.79478  0.54805  3.96509  3.80365  3.18651  3.46916  3.70183  5.61430  4.60597     51 P - - -
          2.68618  4.42225  2.77519  2.73123  3.46354  2.40513  3.72494  3.29354  2.67741  2.69355  4.24690  2.90347  2.73739  3.18146  2.89801  2.37887  2.77519  2.98518  4.58477  3.61503
          0.02608  4.05560  4.77795  0.61958  0.77255  0.48576  0.95510
     50   3.13679  4.43440  4.86692  4.35501  3.56992  4.52014  5.05228  1.40086  4.24459  1.99006  3.37101  4.57904  4.80264  4.49674  4.43819  3.89820  3.39392  1.09421  5.54316  4.34603     52 v - - -
          2.68618  4.42225  2.77519  2.73123  3.46354  2.40513  3.72494  3.29354  2.67741  2.69355  4.24690  2.90347  2.73739  3.18146  2.89801  2.37887  2.77519  2.98518  4.58477  3.61503
          0.02608  4.05560  4.77795  0.61958  0.77255  0.48576  0.95510
     51   1.25830  4.30567  3.70760  3.29483  2.78324  3.38393  4.14060  2.79475  3.25423  2.57154  3.64992  3.53161  3.98108  3.55108  3.54495  2.78770  2.92326  2.58233  5.06779  3.71966     53 a - - -
          2.68618  4.42225  2.77519  2.73123  3.46354  2.40513  3.72494  3.29354  2.67741  2.69355  4.24690  2.90347  2.73739  3.18146  2.89801  2.37887  2.77519  2.98518  4.58477  3.61503
          0.02608  4.05560  4.77795  0.61958  0.77255  0.48576  0.95510
     52   2.07883  3.04002  3.77149  3.41422  4.21064  1.29417  4.32709  3.59036  3.37361  3.31833  4.15400  3.43403  3.70764  3.64579  3.63833  2.15440  2.68985  3.07248  5.59240  4.41068     54 g - - -
          2.68618  4.42225  2.77519  2.73123  3.46354  2.40513  3.72494  3.29354  2.67741  2.69355  4.24690  2.90347  2.73739  3.18146  2.89801  2.37887  2.77519  2.98518  4.58477  3.61503
          0.02608  4.05560  4.77795  0.61958  0.77255  0.48576  0.95510
     53   1.84285  4.37523  3.41172  2.63392  3.55058  3.54982  3.84843  2.63498  2.80667  2.53501  2.91167  3.28442  3.95213  3.13754  3.17296  2.81024  2.84995  2.40752  5.01262  3.76918     55 a - - -
          2.68618  4.42225  2.77519  2.73123  3.46354  2.40513  3.72494  3.29354  2.67741  2.69355  4.24690  2.90347  2.73739  3.18146  2.89801  2.37887  2.77519  2.98518  4.58477  3.61503
          0.02608  4.05560  4.77795  0.61958  0.77255  0.48576  0.95510
     54   2.57641  4.47668  3.22610  2.67703  3.66636  3.46916  3.72860  3.04164  2.44173  2.72841  3.52939  3.13259  3.87271  2.97019  3.00235  2.47388  2.06005  2.69673  5.04991  3.14559     56 t - - -
          2.68618  4.42225  2.77519  2.73123  3.46354  2.40513  3.72494  3.29354  2.67741  2.69355  4.24690  2.90347  2.73739  3.18146  2.89801  2.37887  2.77519  2.98518  4.58477  3.61503
          0.02608  4.05560  4.77795  0.61958  0.77255  0.48576  0.95510
     55   2.28246  3.88045  3.25064  2.52769  3.43554  3.49217  3.72553  2.90438  2.52999  2.65592  3.33468  3.03119  3.87560  2.98154  2.81894  2.72076  2.67244  2.68922  4.99407  3.15396     57 a - - -
          2.68618  4.42225  2.77519  2.73123  3.46354  2.40513  3.72494  3.29354  2.67741  2.69355  4.24690  2.90347  2.73739  3.18146  2.89801  2.37887  2.77519  2.98518  4.58477  3.61503
          0.02608  4.05560  4.77795  0.61958  0.77255  0.48576  0.95510
     56   2.44550  4.67402  2.92449  2.32179  3.69634  3.35750  3.46357  3.28636  2.48184  2.92157  3.75640  2.99043  2.65950  2.82489  2.93011  2.64591  2.81293  2.73744  5.19779  3.54555     58 e - - -
          2.68618  4.42225  2.77519  2.73123  3.46354  2.40513  3.72494  3.29354  2.67741  2.69355  4.24690  2.90347  2.73739  3.18146  2.89801  2.37887  2.77519  2.98518  4.58477  3.61503
          0.02608  4.05560  4.77795  0.61958  0.77255  0.48576  0.95510
     57   1.72299  4.19461  3.43523  3.15804  4.36013  2.77151  4.24848  3.76542  3.23131  3.46378  4.28582  3.31702  3.71344  3.51577  3.54812  1.22057  2.73427  3.20688  5.69771  4.48292     59 s - - -
          2.68618  4.42225  2.77519  2.73123  3.46354  2.40513  3.72494  3.29354  2.67741  2.69355  4.24690  2.90347  2.73739  3.18146  2.89801  2.37887  2.77519  2.98518  4.58477  3.61503
          0.02608  4.05560  4.77795  0.61958  0.77255  0.48576  0.95510
     58   2.64369  4.92471  2.94040  2.41082  4.22216  3.41524  3.32794  3.64905  2.02518  3.20493  4.00491  2.67921  3.81762  2.73738  2.56971  2.35289  2.37488  3.29574  5.39597  4.05797     60 k - - -
          2.68618  4.42225  2.77519  2.73123  3.46354  2.40513  3.72494  3.29354  2.67741  2.69355  4.24690  2.90347  2.73739  3.18146  2.89801  2.37887  2.77519  2.98518  4.58477  3.61503
          0.02608  4.05560  4.77795  0.61958  0.77255  0.48576  0.95510
     59   2.61606  4.35140  4.27109  3.91043  3.73510  3.78703  4.73210  2.03124  3.79869  2.39094  3.61672  4.06027  4.35927  4.13287  4.01760  3.23645  3.16664  0.94284  5.53148  4.29039     61 v - - -
          2.68618  4.42225  2.77519  2.73123  3.46354  2.40513  3.72494  3.29354  2.67741  2.69355  4.24690  2.90347  2.73739  3.18146  2.89801  2.37887  2.77519  2.98518  4.58477  3.61503
          0.02608  4.05560  4.77795  0.61958  0.77255  0.48576  0.95510
     60   3.08035  4.44481  4.66605  4.17004  3.53187  4.34200  4.89050  1.77454  4.02113  1.96005  3.37987  4.40420  4.68952  4.31989  4.23382  3.72594  3.35443  0.97224  5.46356  4.22853     62 v - - -
          2.68618  4.42225  2.77519  2.73123  3.46354  2.40513  3.72494  3.29354  2.67741  2.69355  4.24690  2.90347  2.73739  3.18146  2.89801  2.37887  2.77519  2.98518  4.58477  3.61503
          0.02608  4.05560  4.77795  0.61958  0.77255  0.48576  0.95510
     61   3.09817  5.20964  3.51006  2.83672  4.67759  3.70212  3.63831  4.02204  1.17554  3.45327  4.32615  3.23388  4.06958  2.77229  1.69120  3.09043  3.26109  3.70286  5.48369  4.32370     63 k - - -
          2.68618  4.42225  2.77519  2.73123  3.46354  2.40513  3.72494  3.29354  2.67741  2.69355  4.24690  2.90347  2.73739  3.18146  2.89801  2.37887  2.77519  2.98518  4.58477  3.61503
          0.02608  4.05560  4.77795  0.61958  0.77255  0.48576  0.95510
     62   3.19639  5.34104  0.68710  2.46771  4.74503  3.35847  4.10608  4.37703  3.22697  3.95412  4.93986  3.03192  4.02453  3.34808  3.76530  3.14057  3.54013  3.99788  5.87700  4.59236     64 D - - -
          2.68618  4.42225  2.77519  2.73123  3.46354  2.40513  3.72494  3.29354  2.67741  2.69355  4.24690  2.90347  2.73739  3.18146  2.89801  2.37887  2.77519  2.98518  4.58477  3.61503
          0.02608  4.05560  4.77795  0.61958  0.77255  0.48576  0.95510
     63   2.90851  4.66202  3.61949  3.54402  4.67584  0.49521  4.64965  4.32339  3.74999  3.95342  4.93324  3.78431  4.05882  4.05993  3.96259  3.08626  3.40401  3.81635  5.71908  4.78515     65 G - - -
          2.68618  4.42225  2.77519  2.73123  3.46354  2.40513  3.72494  3.29354  2.67741  2.69355  4.24690  2.90347  2.73739  3.18146  2.89801  2.37887  2.77519  2.98518  4.58477  3.61503
          0.02608  4.05560  4.77795  0.61958  0.77255  0.48576  0.95510
     64   3.16852  4.47258  4.86273  4.31593  3.35818  4.51644  4.93123  1.21591  4.20215  1.64326  2.84239  4.54822  4.75291  4.38259  4.36022  3.86955  3.40683  1.65237  5.35246  4.22514     66 i - - -
          2.68618  4.42225  2.77519  2.73123  3.46354  2.40513  3.72494  3.29354  2.67741  2.69355  4.24690  2.90347  2.73739  3.18146  2.89801  2.37887  2.77519  2.98518  4.58477  3.61503
          0.02608  4.05560  4.77795  0.61958  0.77255  0.48576  0.95510
     65   3.02395  4.42968  4.60030  4.15353  3.60155  4.20740  4.90060  1.77509  4.00744  2.16892  3.46294  4.35430  4.63161  4.32616  4.21981  3.62404  3.32772  0.91714  5.51651  4.26309     67 v - - -
          2.68618  4.42225  2.77519  2.73123  3.46354  2.40513  3.72494  3.29354  2.67741  2.69355  4.24690  2.90347  2.73739  3.18146  2.89801  2.37887  2.77519  2.98518  4.58477  3.61503
          0.02608  4.05560  4.77795  0.61958  0.77255  0.48576  0.95510
     66   2.96266  4.42431  4.47878  4.08106  3.61659  4.04708  4.83729  1.89864  3.92746  2.22879  3.51777  4.25628  4.53942  4.26741  4.13553  3.49151  3.29468  0.89685  5.49677  4.22128     68 v - - -
          2.68618  4.42225  2.77519  2.73123  3.46354  2.40513  3.72494  3.29354  2.67741  2.69355  4.24690  2.90347  2.73739  3.18146  2.89801  2.37887  2.77519  2.98518  4.58477  3.61503
          0.02608  4.05560  4.77795  0.61958  0.77255  0.48576  0.95510
     67   3.19639  5.34104  0.68710  2.46771  4.74503  3.35847  4.10608  4.37703  3.22697  3.95412  4.93986  3.03192  4.02453  3.34808  3.76530  3.14057  3.54013  3.99788  5.87700  4.59236     69 D - - -
          2.68618  4.42225  2.77519  2.73123  3.46354  2.40513  3.72494  3.29354  2.67741  2.69355  4.24690  2.90347  2.73739  3.18146  2.89801  2.37887  2.77519  2.98518  4.58477  3.61503
          0.02608  4.05560  4.77795  0.61958  0.77255  0.48576  0.95510
     68   3.69180  4.91410  4.67233  4.37000  1.25140  4.42972  3.48773  3.37173  4.21342  2.69387  3.96551  4.10453  4.73606  4.16739  4.23643  3.80134  3.91283  3.29870  3.62256  1.13868     70 y - - -
          2.68618  4.42225  2.77519  2.73123  3.46354  2.40513  3.72494  3.29354  2.67741  2.69355  4.24690  2.90347  2.73739  3.18146  2.89801  2.37887  2.77519  2.98518  4.58477  3.61503
          0.02608  4.05560  4.77795  0.61958  0.77255  0.48576  0.95510
     69   3.09024  4.42823  4.72082  4.16226  3.30215  4.37858  4.75777  1.82547  4.04823  1.58952  2.47471  4.39443  4.63841  4.22951  4.21021  3.71419  3.32572  1.34833  5.22917  4.09957     71 v - - -
          2.68618  4.42225  2.77519  2.73123  3.46354  2.40513  3.72494  3.29354  2.67741  2.69355  4.24690  2.90347  2.73739  3.18146  2.89801  2.37887  2.77519  2.98518  4.58477  3.61503
          0.02608  4.05560  4.77795  0.61958  0.77255  0.48576  0.95510
     70   2.90851  4.66202  3.61949  3.54402  4.67584  0.49521  4.64965  4.32339  3.74999  3.95342  4.93324  3.78431  4.05882  4.05993  3.96259  3.08626  3.40401  3.81635  5.71908  4.78515     72 G - - -
          2.68618  4.42225  2.77519  2.73123  3.46354  2.40513  3.72494  3.29354  2.67741  2.69355  4.24690  2.90347  2.73739  3.18146  2.89801  2.37887  2.77519  2.98518  4.58477  3.61503
          0.02608  4.05560  4.77795  0.61958  0.77255  0.48576  0.95510
     71   0.82162  4.24585  3.58877  3.38719  4.30072  2.94076  4.41131  3.51951  3.42735  3.37759  4.31397  3.48872  3.81322  3.74074  3.67605  2.56217  2.86359  3.08033  5.67617  4.49609     73 a - - -
          2.68618  4.42225  2.77519  2.73123  3.46354  2.40513  3.72494  3.29354  2.67741  2.69355  4.24690  2.90347  2.73739  3.18146  2.89801  2.37887  2.77519  2.98518  4.58477  3.61503
          0.02608  4.05560  4.77795  0.61958  0.77255  0.48576  0.95510
     72   2.63421  3.85391  4.00461  3.42614  3.22925  3.73757  4.04993  1.73644  3.31307  2.14962  2.86861  3.67962  4.10299  3.25026  3.53065  2.88924  2.86957  2.02990  4.78075  3.58560     74 i - - -
          2.68618  4.42225  2.77519  2.73123  3.46354  2.40513  3.72494  3.29354  2.67741  2.69355  4.24690  2.90347  2.73739  3.18146  2.89801  2.37887  2.77519  2.98518  4.58477  3.61503
          0.02608  4.05560  4.77795  0.61958  0.77255  0.48576  0.95510
     73   2.76220  5.06904  2.98579  2.46495  4.41314  3.47284  3.51768  3.83367  2.13852  3.33795  4.14296  2.53793  3.87374  2.26098  1.90850  2.56190  2.97722  3.46960  5.47036  4.16079     75 r - - -
          2.68618  4.42225  2.77519  2.73123  3.46354  2.40513  3.72494  3.29354  2.67741  2.69355  4.24690  2.90347  2.73739  3.18146  2.89801  2.37887  2.77519  2.98518  4.58477  3.61503
          0.02608  4.05560  4.77795  0.61958  0.77255  0.48576  0.95510
     74   2.34478  4.22427  3.68502  3.15105  3.45068  3.57136  3.98884  1.77820  3.06521  2.37936  3.41182  3.27663  4.00889  3.37354  3.36311  2.79825  2.45675  2.30735  4.94921  3.72949     76 i - - -
          2.68618  4.42225  2.77519  2.73123  3.46354  2.40513  3.72494  3.29354  2.67741  2.69355  4.24690  2.90347  2.73739  3.18146  2.89801  2.37887  2.77519  2.98518  4.58477  3.61503
          0.02608  4.05560  4.77795  0.61958  0.77255  0.48576  0.95510
     75   2.77767  4.25556  4.16161  3.61265  3.44843  3.91023  4.33185  1.98081  3.50083  2.00100  3.36009  3.88080  4.29414  3.78296  3.74445  3.04099  2.76240  1.34781  5.09619  3.88785     77 v - - -
          2.68618  4.42225  2.77519  2.73123  3.46354  2.40513  3.72494  3.29354  2.67741  2.69355  4.24690  2.90347  2.73739  3.18146  2.89801  2.37887  2.77519  2.98518  4.58477  3.61503
          0.02608  4.05560  4.77795  0.61958  0.77255  0.48576  0.95510
     76   3.03106  5.21015  3.39447  2.74247  4.66098  3.66585  3.61277  4.01066  1.48939  3.44252  4.29156  2.97875  4.02809  2.63092  1.49907  3.01394  3.19745  3.67711  5.48679  4.29966     78 k - - -
          2.68618  4.42225  2.77519  2.73123  3.46354  2.40513  3.72494  3.29354  2.67741  2.69355  4.24690  2.90347  2.73739  3.18146  2.89801  2.37887  2.77519  2.98518  4.58477  3.61503
          0.02608  4.05560  4.77795  0.61958  0.77255  0.48576  0.95510
     77   2.61843  4.99441  2.90085  2.07803  4.30093  3.34339  3.40065  3.74772  2.03737  3.27430  3.92021  2.77997  3.78916  2.64690  2.51154  2.43915  2.76169  3.36515  5.44205  3.89561     79 k - - -
          2.68618  4.42225  2.77519  2.73123  3.46354  2.40513  3.72494  3.29354  2.67741  2.69355  4.24690  2.90347  2.73739  3.18146  2.89801  2.37887  2.77519  2.98518  4.58477  3.61503
          0.02608  4.05560  4.77795  0.61958  0.77255  0.48576  0.95510
     78   3.34058  4.68708  4.82612  4.26336  3.07518  4.56367  4.84224  2.14217  4.09034  0.88578  2.24215  4.54721  4.74448  4.23646  4.22751  3.91133  3.56139  2.33356  5.17026  4.09618     80 l - - -
          2.68618  4.42225  2.77519  2.73123  3.46354  2.40513  3.72494  3.29354  2.67741  2.69355  4.24690  2.90347  2.73739  3.18146  2.89801  2.37887  2.77519  2.98518  4.58477  3.61503
          0.02608  4.05560  4.77795  0.61958  0.77255  0.48576  0.95510
     79   3.14816  5.11089  3.33577  2.92772  4.53942  3.61356  3.87361  3.98119  0.81239  3.50817  4.46335  3.34273  4.10394  3.05730  2.48355  3.18028  3.38958  3.67996  5.52146  4.36236     81 k - - -
          2.68618  4.42225  2.77519  2.73123  3.46354  2.40513  3.72494  3.29354  2.67741  2.69355  4.24690  2.90347  2.73739  3.18146  2.89801  2.37887  2.77519  2.98518  4.58477  3.61503
          0.02608  4.05560  4.77795  0.61958  0.77255  0.48576  0.95510
     80   2.08984  4.24736  2.75615  2.14972  4.07124  3.21988  3.61700  3.49221  2.38287  2.98695  3.89586  2.89850  3.79724  2.67822  2.87964  2.58591  2.82340  3.12592  5.32216  3.98003     82 a - - -
          2.68618  4.42225  2.77519  2.73123  3.46354  2.40513  3.72494  3.29354  2.67741  2.69355  4.24690  2.90347  2.73739  3.18146  2.89801  2.37887  2.77519  2.98518  4.58477  3.61503
          0.02608  4.05560  4.77795  0.61958  0.77255  0.48576  0.95510
     81   2.49480  5.02024  2.71282  2.14451  4.33057  3.38089  3.57556  3.78491  2.11321  3.30495  4.07507  2.86510  3.78241  2.30081  2.58560  2.59733  2.75760  3.19799  5.46866  4.09057     83 k - - -
          2.68618  4.42225  2.77519  2.73123  3.46354  2.40513  3.72494  3.29354  2.67741  2.69355  4.24690  2.90347  2.73739  3.18146  2.89801  2.37887  2.77519  2.98518  4.58477  3.61503
          0.02608  4.05560  4.77795  0.61958  0.77255  0.48576  0.95510
     82   2.55092  4.37767  4.39933  3.85067  3.34860  4.13130  4.54074  1.93669  3.73547  1.33391  3.19708  4.11601  4.46484  3.98006  3.95244  3.45908  3.20158  1.71489  5.17345  4.00961     84 l - - -
          2.68618  4.42225  2.77519  2.73123  3.46354  2.40513  3.72494  3.29354  2.67741  2.69355  4.24690  2.90347  2.73739  3.18146  2.89801  2.37887  2.77519  2.98518  4.58477  3.61503
          0.02608  4.05560  4.77795  0.61958  0.77255  0.48576  0.95510
     83   2.98482  5.29180  2.41216  1.01066  4.58106  3.33309  3.84514  4.07530  2.70955  3.62646  4.54713  2.87813  3.93289  2.93573  3.15116  2.92750  3.27558  3.72268  5.77887  4.38706     85 e - - -
          2.68618  4.42225  2.77519  2.73123  3.46354  2.40513  3.72494  3.29354  2.67741  2.69355  4.24690  2.90347  2.73739  3.18146  2.89801  2.37887  2.77519  2.98518  4.58477  3.61503
          0.02608  4.05560  4.77795  0.61958  0.77255  0.48576  0.95510
     84   2.46558  5.11833  2.56298  1.62206  4.42517  3.23838  3.65018  3.88087  2.22836  3.41102  4.20791  2.82941  3.81854  2.70690  2.92201  2.53958  2.96743  3.49517  5.58756  4.19432     86 e - - -
          2.68618  4.42225  2.77519  2.73123  3.46354  2.40513  3.72494  3.29354  2.67741  2.69355  4.24690  2.90347  2.73739  3.18146  2.89801  2.37887  2.77519  2.98518  4.58477  3.61503
          0.02608  4.05560  4.77795  0.61958  0.77255  0.48576  0.95510
     85   2.51967  4.11972  3.21840  2.57997  3.68781  3.49096  3.70420  2.73044  2.30121  2.57495  3.41187  3.11516  3.87366  2.93313  2.34489  2.71922  2.82018  2.74638  5.05818  3.78953     87 k - - -
          2.68618  4.42225  2.77519  2.73123  3.46354  2.40513  3.72494  3.29354  2.67741  2.69355  4.24690  2.90347  2.73739  3.18146  2.89801  2.37887  2.77519  2.98518  4.58477  3.61503
          0.02608  4.05560  4.77795  0.61958  0.77255  0.48576  0.95510
     86   3.31793  4.64693  4.84778  4.32206  3.16166  4.56526  4.90300  1.72399  4.14201  0.93667  2.98257  4.58337  4.77990  4.32430  4.28342  3.94205  3.55398  2.11529  5.23979  4.10653     88 l - - -
          2.68618  4.42225  2.77519  2.73123  3.46354  2.40513  3.72494  3.29354  2.67741  2.69355  4.24690  2.90347  2.73739  3.18146  2.89801  2.37887  2.77519  2.98518  4.58477  3.61503
          0.02608  4.05560  4.77795  0.61958  0.77255  0.48576  0.95510
     87   2.72389  4.90250  2.46089  2.40837  4.40656  1.45752  3.84145  3.88450  2.72942  3.47300  4.32420  2.92136  3.85369  2.53724  3.17611  2.74497  3.05347  3.48683  5.65461  4.29497     89 g - - -
          2.68618  4.42225  2.77519  2.73123  3.46354  2.40513  3.72494  3.29354  2.67741  2.69355  4.24690  2.90347  2.73739  3.18146  2.89801  2.37887  2.77519  2.98518  4.58477  3.61503
          0.02608  4.05560  4.77795  0.61958  0.77255  0.48576  0.95510
     88   2.60347  4.46568  3.29047  2.68154  3.64208  3.51325  3.73396  2.91002  2.56707  2.60153  3.56581  3.16866  3.89880  2.87051  2.49212  2.75546  2.45637  2.16603  5.02766  3.77281     90 v - - -
          2.68618  4.42225  2.77519  2.73123  3.46354  2.40513  3.72494  3.29354  2.67741  2.69355  4.24690  2.90347  2.73739  3.18146  2.89801  2.37887  2.77519  2.98518  4.58477  3.61503
          0.02608  4.05560  4.77795  0.61958  0.77255  0.48576  0.95510
     89   2.47482  4.97203  2.77768  1.88321  4.28189  3.35929  3.61502  3.72768  2.29275  3.27652  4.06436  2.68952  3.33444  2.74385  2.86948  2.38762  2.73721  3.29563  5.46746  4.09348     91 e - - -
          2.68618  4.42225  2.77519  2.73123  3.46354  2.40513  3.72494  3.29354  2.67741  2.69355  4.24690  2.90347  2.73739  3.18146  2.89801  2.37887  2.77519  2.98518  4.58477  3.61503
          0.02608  4.05560  4.77795  0.61958  0.77255  0.48576  0.95510
     90   3.34025  4.69160  4.80000  4.26909  3.11563  4.54996  4.85389  1.99071  4.05917  0.83187  2.90918  4.54461  4.76460  4.26334  4.20836  3.92184  3.57562  2.22459  5.20011  4.05617     92 l - - -
          2.68618  4.42225  2.77519  2.73123  3.46354  2.40513  3.72494  3.29354  2.67741  2.69355  4.24690  2.90347  2.73739  3.18146  2.89801  2.37887  2.77519  2.98518  4.58477  3.61503
          0.02608  4.05560  4.77795  0.61958  0.77255  0.48576  0.95510
     91   2.58496  4.75305  2.67226  2.22861  3.98641  3.41219  3.62856  3.17378  2.43977  2.75213  3.83120  2.76083  3.80836  2.78696  2.89880  2.59547  2.44836  2.83365  5.26676  3.93815     93 e - - -
          2.68618  4.42225  2.77519  2.73123  3.46354  2.40513  3.72494  3.29354  2.67741  2.69355  4.24690  2.90347  2.73739  3.18146  2.89801  2.37887  2.77519  2.98518  4.58477  3.61503
          0.02608  4.05560  4.77795  0.61958  0.77255  0.48576  0.95510
     92   2.56833  4.81432  2.97143  2.30843  4.06231  3.41410  3.38194  3.48037  2.24979  3.07365  3.88426  2.84833  3.80555  2.54606  2.76063  2.62495  2.34012  2.94961  5.30589  3.52215     94 k - - -
          2.68618  4.42225  2.77519  2.73123  3.46354  2.40513  3.72494  3.29354  2.67741  2.69355  4.24690  2.90347  2.73739  3.18146  2.89801  2.37887  2.77519  2.98518  4.58477  3.61503
          0.02608  4.05560  4.77795  0.61958  0.77255  0.48576  0.95510
     93   1.08279  3.08231  3.98761  3.58282  3.96035  3.08574  4.37956  2.98701  3.47655  2.95469  3.91138  3.57315  3.81419  3.75235  3.70679  2.52694  2.75389  2.54742  5.45059  4.26081     95 a - - -
          2.68618  4.42225  2.77519  2.73123  3.46354  2.40513  3.72494  3.29354  2.67741  2.69355  4.24690  2.90347  2.73739  3.18146  2.89801  2.37887  2.77519  2.98518  4.58477  3.61503
          0.02608  4.05560  4.77795  0.61958  0.77255  0.48576  0.95510
     94   1.01195  4.17061  3.53248  3.28261  4.28738  2.97225  4.31776  3.60139  3.32378  3.38611  4.25299  3.38634  3.73595  3.61847  3.60149  2.04880  2.75027  3.10069  5.66893  4.45649     96 a - - -
          2.68618  4.42225  2.77519  2.73123  3.46354  2.40513  3.72494  3.29354  2.67741  2.69355  4.24690  2.90347  2.73739  3.18146  2.89801  2.37887  2.77519  2.98518  4.58477  3.61503
          0.02608  4.05560  4.77795  0.61958  0.77255  0.48576  0.95510
     95   2.23646  3.38238  3.65278  3.12948  3.60684  2.80416  4.00391  2.56280  3.06390  2.66554  3.56690  3.39804  3.86977  3.35596  3.37598  2.66257  1.79555  2.58865  5.06127  3.84553     97 t - - -
          2.68618  4.42225  2.77519  2.73123  3.46354  2.40513  3.72494  3.29354  2.67741  2.69355  4.24690  2.90347  2.73739  3.18146  2.89801  2.37887  2.77519  2.98518  4.58477  3.61503
          0.02608  4.05560  4.77795  0.61958  0.77255  0.48576  0.95510
     96   0.91482  4.18868  3.54763  3.32908  4.25671  2.99830  4.35585  3.49111  3.36139  3.34156  4.25443  3.42325  3.76575  3.67173  3.62086  2.35219  2.78605  3.03590  5.66647  4.44361     98 a - - -
          2.68618  4.42225  2.77519  2.73123  3.46354  2.40513  3.72494  3.29354  2.67741  2.69355  4.24690  2.90347  2.73739  3.18146  2.89801  2.37887  2.77519  2.98518  4.58477  3.61503
          0.02608  4.05560  4.77795  0.61958  0.77255  0.48576  0.95510
     97   3.13023  4.44245  4.82411  4.28755  3.42881  4.47293  4.92865  1.17995  4.17204  1.90320  2.77795  4.51468  4.73778  4.38251  4.34461  3.83152  3.37652  1.52430  5.39394  4.24265     99 i - - -
          2.68618  4.42225  2.77519  2.73123  3.46354  2.40513  3.72494  3.29354  2.67741  2.69355  4.24690  2.90347  2.73739  3.18146  2.89801  2.37887  2.77519  2.98518  4.58477  3.61503
          0.02608  4.05560  4.77795  0.61958  0.77255  0.48576  0.95510
     98   3.01249  4.73538  3.64008  3.50822  4.48166  3.41271  4.56760  4.07802  3.58196  3.68341  4.74347  3.79478  0.54805  3.96509  3.80365  3.18651  3.46916  3.70183  5.61430  4.60597    100 P - - -
          2.68618  4.42225  2.77519  2.73123  3.46354  2.40513  3.72494  3.29354  2.67741  2.69355  4.24690  2.90347  2.73739  3.18146  2.89801  2.37887  2.77519  2.98518  4.58477  3.61503
          0.02608  4.05560  4.77795  0.61958  0.77255  0.48576  0.95510
     99   2.22336  4.38517  3.30756  3.10861  4.28539  3.11916  4.25011  3.63113  3.17882  3.35354  4.30374  3.36258  1.09872  3.53412  3.47474  2.63401  2.93340  3.20856  5.63425  4.41360    101 p - - -
          2.68618  4.42225  2.77519  2.73123  3.46354  2.40513  3.72494  3.29354  2.67741  2.69355  4.24690  2.90347  2.73739  3.18146  2.89801  2.37887  2.77519  2.98518  4.58477  3.61503
          0.02608  4.05560  4.77795  0.61958  0.77255  0.48576  0.95510
    100   2.90851  4.66202  3.61949  3.54402  4.67584  0.49521  4.64965  4.32339  3.74999  3.95342  4.93324  3.78431  4.05882  4.05993  3.96259  3.08626  3.40401  3.81635  5.71908  4.78515    102 G - - -
          2.68618  4.42225  2.77519  2.73123  3.46354  2.40513  3.72494  3.29354  2.67741  2.69355  4.24690  2.90347  2.73739  3.18146  2.89801  2.37887  2.77519  2.98518  4.58477  3.61503
          0.02608  4.05560  4.77795  0.61958  0.77255  0.48576  0.95510
    101   2.85423  4.31737  4.30016  3.77826  3.54175  3.99997  4.53227  1.38808  3.66923  2.23754  3.40817  4.03105  4.40498  3.95745  3.91247  3.34720  2.25659  1.66767  5.28006  4.07536    103 i - - -
          2.68618  4.42225  2.77519  2.73123  3.46354  2.40513  3.72494  3.29354  2.67741  2.69355  4.24690  2.90347  2.73739  3.18146  2.89801  2.37887  2.77519  2.98518  4.58477  3.61503
          0.02608  4.05560  4.77795  0.61958  0.77255  0.48576  0.95510
    102   2.56989  4.45041  2.95349  2.50859  3.61482  3.48773  3.50900  2.54536  2.64157  2.39579  3.26640  3.06364  3.87206  2.89367  3.04659  2.66595  2.76217  2.54549  5.00931  3.74391    104 l - - -
          2.68618  4.42225  2.77519  2.73123  3.46354  2.40513  3.72494  3.29354  2.67741  2.69355  4.24690  2.90347  2.73739  3.18146  2.89801  2.37887  2.77519  2.98518  4.58477  3.61503
          0.02608  4.05560  4.77795  0.61958  0.77255  0.48576  0.95510
    103   2.49051  4.96041  2.58916  2.17412  4.26256  2.96698  3.61249  3.70940  2.37599  3.26174  4.04885  2.86411  3.24589  2.70069  2.89045  2.14343  2.85852  3.18968  5.45734  4.08109    105 s - - -
          2.68618  4.42225  2.77519  2.73123  3.46354  2.40513  3.72494  3.29354  2.67741  2.69355  4.24690  2.90347  2.73739  3.18146  2.89801  2.37887  2.77519  2.98518  4.58477  3.61503
          0.08021  4.05560  2.81758  0.61958  0.77255  0.48576  0.95510
    104   2.65954  4.80165  2.75831  2.37601  4.14136  1.93677  3.70902  3.55630  2.41238  2.90263  4.01281  2.57478  3.83170  2.88613  2.91517  2.69785  2.93090  3.22324  5.40365  4.07745    106 g - - -
          2.68618  4.42225  2.77519  2.73123  3.46354  2.40513  3.72494  3.29354  2.67741  2.69355  4.24690  2.90347  2.73739  3.18146  2.89801  2.37887  2.77519  2.98518  4.58477  3.61503
          0.02751  4.00290  4.72524  0.61958  0.77255  0.45297  1.00987
    105   2.73860  5.03876  2.27950  2.29431  4.50757  3.23891  3.79175  4.00571  2.71450  3.56644  4.39506  1.52567  3.83182  2.96117  3.22123  2.24779  3.05469  3.58368  5.73747  4.32127    107 n - - -
          2.68618  4.42225  2.77519  2.73123  3.46354  2.40513  3.72494  3.29354  2.67741  2.69355  4.24690  2.90347  2.73739  3.18146  2.89801  2.37887  2.77519  2.98518  4.58477  3.61503
          0.02608  4.05560  4.77795  0.61958  0.77255  0.48576  0.95510
    106   2.51739  3.71147  3.64257  2.92985  3.36598  3.61782  3.90182  2.38134  2.69299  2.35925  3.33550  3.43031  3.99726  3.29074  3.29908  2.88201  2.71724  1.81860  4.85034  3.63104    108 v - - -
          2.68618  4.42225  2.77519  2.73123  3.46354  2.40513  3.72494  3.29354  2.67741  2.69355  4.24690  2.90347  2.73739  3.18146  2.89801  2.37887  2.77519  2.98518  4.58477  3.61503
          0.02608  4.05560  4.77795  0.61958  0.77255  0.48576  0.95510
    107   2.94284  5.15316  3.28076  2.66613  4.57672  3.19969  3.61247  3.94493  1.48876  3.40329  4.23962  3.11433  3.98242  2.61479  1.68951  2.93036  3.12709  3.60267  5.47754  4.25749    109 k - - -
          2.68618  4.42225  2.77519  2.73123  3.46354  2.40513  3.72494  3.29354  2.67741  2.69355  4.24690  2.90347  2.73739  3.18146  2.89801  2.37887  2.77519  2.98518  4.58477  3.61503
          0.02608  4.05560  4.77795  0.61958  0.77255  0.48576  0.95510
    108   2.16840  2.26151  3.91347  3.37820  3.43085  3.22775  4.08622  2.29224  3.28180  2.47004  3.40692  3.57715  3.96539  3.54152  3.52446  2.79483  2.52837  2.25398  4.93671  3.73779    110 a - - -
          2.68618  4.42225  2.77519  2.73123  3.46354  2.40513  3.72494  3.29354  2.67741  2.69355  4.24690  2.90347  2.73739  3.18146  2.89801  2.37887  2.77519  2.98518  4.58477  3.61503
          0.02608  4.05560  4.77795  0.61958  0.77255  0.48576  0.95510
    109   2.73948  4.24965  3.99414  3.43897  2.99036  3.81553  3.35760  1.51664  3.31391  2.16013  3.24573  3.71548  4.17885  3.58749  3.55029  3.11024  2.97760  2.10360  4.76361  3.46354    111 i - - -
          2.68618  4.42225  2.77519  2.73123  3.46354  2.40513  3.72494  3.29354  2.67741  2.69355  4.24690  2.90347  2.73739  3.18146  2.89801  2.37887  2.77519  2.98518  4.58477  3.61503
          0.02608  4.05560  4.77795  0.61958  0.77255  0.48576  0.95510
    110   2.29406  4.55091  3.14556  2.59340  3.78977  3.18950  3.69873  2.97876  2.44305  2.83509  3.68654  3.06771  3.83920  2.90543  2.76420  2.17968  2.73698  2.65968  5.13705  3.85236    112 s - - -
          2.68618  4.42225  2.77519  2.73123  3.46354  2.40513  3.72494  3.29354  2.67741  2.69355  4.24690  2.90347  2.73739  3.18146  2.89801  2.37887  2.77519  2.98518  4.58477  3.61503
          0.02608  4.05560  4.77795  0.61958  0.77255  0.48576  0.95510
    111   2.73297  4.89626  2.80735  2.45609  3.79221  3.41409  3.22979  3.60455  2.50781  3.18133  4.03753  1.67595  3.87995  2.89053  2.92300  2.64173  2.98319  3.28336  5.16657  3.31447    113 n - - -
          2.68618  4.42225  2.77519  2.73123  3.46354  2.40513  3.72494  3.29354  2.67741  2.69355  4.24690  2.90347  2.73739  3.18146  2.89801  2.37887  2.77519  2.98518  4.58477  3.61503
          0.02608  4.05560  4.77795  0.61958  0.77255  0.48576  0.95510
    112   2.77181  3.02805  4.43164  3.90634  3.53545  3.90448  4.54222  1.90485  3.78468  2.31979  3.43122  4.06251  4.35368  4.04023  3.98030  3.26914  2.87994  1.16775  5.22534  4.02173    114 v - - -
          2.68618  4.42225  2.77519  2.73123  3.46354  2.40513  3.72494  3.29354  2.67741  2.69355  4.24690  2.90347  2.73739  3.18146  2.89801  2.37887  2.77519  2.98518  4.58477  3.61503
          0.02608  4.05560  4.77795  0.61958  0.77255  0.48576  0.95510
    113   2.63099  4.35291  4.58435  4.05750  3.57867  4.26471  4.77456  1.56760  3.95562  2.10955  3.41111  4.29588  4.60457  4.22401  4.17657  3.61666  3.24774  1.15051  5.40822  4.20552    115 v - - -
          2.68618  4.42225  2.77519  2.73123  3.46354  2.40513  3.72494  3.29354  2.67741  2.69355  4.24690  2.90347  2.73739  3.18146  2.89801  2.37887  2.77519  2.98518  4.58477  3.61503
          0.02608  4.05560  4.77795  0.61958  0.77255  0.48576  0.95510
    114   2.83264  5.28082  2.41529  1.21993  4.54370  3.33053  3.53952  4.04535  2.54753  3.56605  4.41618  2.81853  3.88307  2.72671  2.99120  2.82936  3.15405  3.67121  5.71813  4.30538    116 e - - -
          2.68618  4.42225  2.77519  2.73123  3.46354  2.40513  3.72494  3.29354  2.67741  2.69355  4.24690  2.90347  2.73739  3.18146  2.89801  2.37887  2.77519  2.98518  4.58477  3.61503
          0.02608  4.05560  4.77795  0.61958  0.77255  0.48576  0.95510
    115   1.69977  4.19615  3.40264  3.13761  4.39112  1.53248  4.25011  3.81299  3.24478  3.49364  4.30726  3.30375  3.70711  3.51365  3.57044  1.96624  2.73146  3.23495  5.72180  4.50863    117 g - - -
          2.68618  4.42225  2.77519  2.73123  3.46354  2.40513  3.72494  3.29354  2.67741  2.69355  4.24690  2.90347  2.73739  3.18146  2.89801  2.37887  2.77519  2.98518  4.58477  3.61503
          0.02608  4.05560  4.77795  0.61958  0.77255  0.48576  0.95510
    116   1.20485  4.23299  3.68540  3.26172  3.87207  3.23005  4.19979  2.68044  3.18463  2.83186  3.81630  3.46505  3.88117  3.51400  3.48196  2.55505  2.82415  2.45398  5.36585  4.13263    118 a - - -
          2.68618  4.42225  2.77519  2.73123  3.46354  2.40513  3.72494  3.29354  2.67741  2.69355  4.24690  2.90347  2.73739  3.18146  2.89801  2.37887  2.77519  2.98518  4.58477  3.61503
          0.02608  4.05560  4.77795  0.61958  0.77255  0.48576  0.95510
    117   2.84159  5.23596  1.88038  2.14951  4.64542  1.63074  3.79677  4.13524  2.77726  3.67629  4.51491  2.62602  3.85005  2.96638  3.33115  2.78436  3.14688  3.71600  5.85940  4.41084    119 g - - -
          2.68618  4.42225  2.77519  2.73123  3.46354  2.40513  3.72494  3.29354  2.67741  2.69355  4.24690  2.90347  2.73739  3.18146  2.89801  2.37887  2.77519  2.98518  4.58477  3.61503
          0.02608  4.05560  4.77795  0.61958  0.77255  0.48576  0.95510
    118   3.07323  4.45225  4.56029  4.00975  1.61943  4.18686  4.16212  2.46618  3.86466  1.45220  2.70280  4.14018  4.46548  3.98163  3.97727  3.50231  3.29476  2.51136  4.05469  3.05267    120 l - - -
          2.68618  4.42225  2.77519  2.73123  3.46354  2.40513  3.72494  3.29354  2.67741  2.69355  4.24690  2.90347  2.73739  3.18146  2.89801  2.37887  2.77519  2.98518  4.58477  3.61503
          0.02608  4.05560  4.77795  0.61958  0.77255  0.48576  0.95510
    119   2.80173  5.21945  2.30598  1.32656  4.50308  3.31357  3.70243  3.73693  2.56509  3.50790  4.32827  2.79535  3.84140  2.74466  3.06713  2.69682  3.06061  3.58310  5.69030  4.26932    121 e - - -
          2.68618  4.42225  2.77519  2.73123  3.46354  2.40513  3.72494  3.29354  2.67741  2.69355  4.24690  2.90347  2.73739  3.18146  2.89801  2.37887  2.77519  2.98518  4.58477  3.61503
          0.02608  4.05560  4.77795  0.61958  0.77255  0.48576  0.95510
    120   2.96619  3.79307  4.64426  4.12175  3.57882  4.22179  4.79911  1.72345  4.00458  2.16208  3.42734  4.31920  4.59320  4.27004  4.20892  3.58886  3.24141  1.00378  5.40816  4.19313    122 v - - -
          2.68618  4.42225  2.77519  2.73123  3.46354  2.40513  3.72494  3.29354  2.67741  2.69355  4.24690  2.90347  2.73739  3.18146  2.89801  2.37887  2.77519  2.98518  4.58477  3.61503
          0.02608  4.05560  4.77795  0.61958  0.77255  0.48576  0.95510
    121   2.55303  3.85574  3.37672  3.04469  3.41840  3.53977  3.90489  2.05150  2.98552  2.46921  3.38624  3.39654  3.95930  3.27691  3.30631  2.50187  2.33182  2.29481  4.89312  3.67049    123 i - - -
          2.68618  4.42225  2.77519  2.73123  3.46354  2.40513  3.72494  3.29354  2.67741  2.69355  4.24690  2.90347  2.73739  3.18146  2.89801  2.37887  2.77519  2.98518  4.58477  3.61503
          0.02608  4.05560  4.77795  0.61958  0.77255  0.48576  0.95510
    122   2.50584  5.02260  2.75260  2.27688  4.31586  3.27699  3.21971  3.75800  2.30283  3.30048  4.09666  1.99397  3.81463  2.64181  2.75782  2.57357  2.91322  3.38962  5.48431  4.11791    124 n - - -
          2.68618  4.42225  2.77519  2.73123  3.46354  2.40513  3.72494  3.29354  2.67741  2.69355  4.24690  2.90347  2.73739  3.18146  2.89801  2.37887  2.77519  2.98518  4.58477  3.61503
          0.02608  4.05560  4.77795  0.61958  0.77255  0.48576  0.95510
    123   3.14344  4.43631  4.88196  4.36492  3.55055  4.53409  5.05001  1.36905  4.25639  1.92569  3.34942  4.58876  4.80622  4.49823  4.44465  3.90889  3.39726  1.14666  5.52714  4.33836    125 v - - -
          2.68618  4.42225  2.77519  2.73123  3.46354  2.40513  3.72494  3.29354  2.67741  2.69355  4.24690  2.90347  2.73739  3.18146  2.89801  2.37887  2.77519  2.98518  4.58477  3.61503
          0.02608  4.05560  4.77795  0.61958  0.77255  0.48576  0.95510
    124   3.11165  4.43371  4.78915  4.23196  3.30851  4.42254  4.81052  1.69147  4.12003  1.52716  2.62963  4.45329  4.67245  4.28830  4.26975  3.76299  3.34671  1.40304  5.25286  4.12935    126 v - - -
          2.68618  4.42225  2.77519  2.73123  3.46354  2.40513  3.72494  3.29354  2.67741  2.69355  4.24690  2.90347  2.73739  3.18146  2.89801  2.37887  2.77519  2.98518  4.58477  3.61503
          0.02608  4.05560  4.77795  0.61958  0.77255  0.48576  0.95510
    125   3.19639  5.34104  0.68710  2.46771  4.74503  3.35847  4.10608  4.37703  3.22697  3.95412  4.93986  3.03192  4.02453  3.34808  3.76530  3.14057  3.54013  3.99788  5.87700  4.59236    127 D - - -
          2.68618  4.42225  2.77519  2.73123  3.46354  2.40513  3.72494  3.29354  2.67741  2.69355  4.24690  2.90347  2.73739  3.18146  2.89801  2.37887  2.77519  2.98518  4.58477  3.61503
          0.02608  4.05560  4.77795  0.61958  0.77255  0.48576  0.95510
    126   3.12141  5.25878  2.58034  0.79038  4.62975  3.40054  4.00822  4.12070  2.91275  3.71002  4.67998  3.05229  4.01503  3.22260  3.33769  3.08747  3.42835  3.78711  5.76671  4.49387    128 e - - -
          2.68618  4.42225  2.77519  2.73123  3.46354  2.40513  3.72494  3.29354  2.67741  2.69355  4.24690  2.90347  2.73739  3.18146  2.89801  2.37887  2.77519  2.98518  4.58477  3.61503
          0.02608  4.05560  4.77795  0.61958  0.77255  0.48576  0.95510
    127   3.01249  4.73538  3.64008  3.50822  4.48166  3.41271  4.56760  4.07802  3.58196  3.68341  4.74347  3.79478  0.54805  3.96509  3.80365  3.18651  3.46916  3.70183  5.61430  4.60597    129 P - - -
          2.68618  4.42225  2.77519  2.73123  3.46354  2.40513  3.72494  3.29354  2.67741  2.69355  4.24690  2.90347  2.73739  3.18146  2.89801  2.37887  2.77519  2.98518  4.58477  3.61503
          0.02608  4.05560  4.77795  0.61958  0.77255  0.48576  0.95510
    128   2.51462  4.40068  3.28329  2.71890  3.88797  3.31126  3.95428  3.04016  2.83506  2.89246  3.81305  3.24855  3.87665  3.20925  3.18121  2.64065  1.48187  2.51844  5.29609  4.04004    130 t - - -
          2.68618  4.42225  2.77519  2.73123  3.46354  2.40513  3.72494  3.29354  2.67741  2.69355  4.24690  2.90347  2.73739  3.18146  2.89801  2.37887  2.77519  2.98518  4.58477  3.61503
          0.02608  4.05560  4.77795  0.61958  0.77255  0.48576  0.95510
    129   0.77891  4.29306  3.65738  3.46156  4.24332  3.11186  4.46072  3.39689  3.48276  3.26968  4.28445  3.56203  3.86880  3.80775  3.71803  2.64335  2.93362  3.01928  5.65200  4.47394    131 a - - -
          2.68618  4.42225  2.77519  2.73123  3.46354  2.40513  3.72494  3.29354  2.67741  2.69355  4.24690  2.90347  2.73739  3.18146  2.89801  2.37887  2.77519  2.98518  4.58477  3.61503
          0.02608  4.05560  4.77795  0.61958  0.77255  0.48576  0.95510
    130   0.77891  4.29306  3.65738  3.46156  4.24332  3.11186  4.46072  3.39689  3.48276  3.26968  4.28445  3.56203  3.86880  3.80775  3.71803  2.64335  2.93362  3.01928  5.65200  4.47394    132 a - - -
          2.68618  4.42225  2.77519  2.73123  3.46354  2.40513  3.72494  3.29354  2.67741  2.69355  4.24690  2.90347  2.73739  3.18146  2.89801  2.37887  2.77519  2.98518  4.58477  3.61503
          0.02608  4.05560  4.77795  0.61958  0.77255  0.48576  0.95510
    131   1.21967  4.37866  3.10677  2.85510  4.24609  3.08921  4.05961  3.63050  2.97812  3.34211  4.19314  2.43533  3.77610  3.29950  3.33872  2.47451  2.83054  3.18018  5.58284  4.30658    133 a - - -
          2.68618  4.42225  2.77519  2.73123  3.46354  2.40513  3.72494  3.29354  2.67741  2.69355  4.24690  2.90347  2.73739  3.18146  2.89801  2.37887  2.77519  2.98518  4.58477  3.61503
          0.02608  4.05560  4.77795  0.61958  0.77255  0.48576  0.95510
    132   2.41696  4.23381  2.90954  2.50278  3.65964  3.43174  3.65070  3.25929  2.33744  2.89903  3.73586  3.00361  3.82267  2.83183  2.75060  2.27583  2.53428  2.86571  5.18086  3.76708    134 s - - -
          2.68618  4.42225  2.77519  2.73123  3.46354  2.40513  3.72494  3.29354  2.67741  2.69355  4.24690  2.90347  2.73739  3.18146  2.89801  2.37887  2.77519  2.98518  4.58477  3.61503
          0.02608  4.05560  4.77795  0.61958  0.77255  0.48576  0.95510
    133   2.53807  4.26073  4.16574  3.62430  3.48305  3.90383  4.35818  1.95276  3.51796  2.11156  3.39100  3.88984  4.30053  3.80228  3.76586  3.02782  3.04226  1.29676  5.13404  3.92195    135 v - - -
          2.68618  4.42225  2.77519  2.73123  3.46354  2.40513  3.72494  3.29354  2.67741  2.69355  4.24690  2.90347  2.73739  3.18146  2.89801  2.37887  2.77519  2.98518  4.58477  3.61503
          0.02608  4.05560  4.77795  0.61958  0.77255  0.48576  0.95510
    134   3.16592  4.54013  4.63193  4.07229  2.87230  4.35181  4.54502  1.95860  3.93834  0.99070  2.95755  4.31284  4.59120  4.08907  4.08920  3.67607  3.38888  2.29269  4.93858  3.43470    136 l - - -
          2.68618  4.42225  2.77519  2.73123  3.46354  2.40513  3.72494  3.29354  2.67741  2.69355  4.24690  2.90347  2.73739  3.18146  2.89801  2.37887  2.77519  2.98518  4.58477  3.61503
          0.02608  4.05560  4.77795  0.61958  0.77255  0.48576  0.95510
    135   2.72601  5.20668  2.17401  2.11251  4.51315  2.34274  3.64101  3.99194  2.33515  3.49449  4.27576  2.49946  3.80567  2.60260  2.86722  2.67142  2.97223  3.57998  5.65236  4.22904    137 e - - -
          2.68618  4.42225  2.77519  2.73123  3.46354  2.40513  3.72494  3.29354  2.67741  2.69355  4.24690  2.90347  2.73739  3.18146  2.89801  2.37887  2.77519  2.98518  4.58477  3.61503
          0.02608  4.05560  4.77795  0.61958  0.77255  0.48576  0.95510
    136   3.13580  4.47742  4.77304  4.30611  3.51926  4.41250  5.01290  0.99195  4.16059  2.00445  3.34646  4.52067  4.75468  4.44201  4.35093  3.82167  3.41416  1.60025  5.51251  4.29730    138 i - - -
          2.68618  4.42225  2.77519  2.73123  3.46354  2.40513  3.72494  3.29354  2.67741  2.69355  4.24690  2.90347  2.73739  3.18146  2.89801  2.37887  2.77519  2.98518  4.58477  3.61503
          0.02608  4.05560  4.77795  0.61958  0.77255  0.48576  0.95510
    137   2.63916  4.92532  2.97624  2.33140  4.21342  3.42696  3.51604  3.63845  1.93541  3.19239  3.72445  2.93338  3.81613  2.62454  2.49459  2.40801  2.51795  3.28678  5.38208  4.04586    139 k - - -
          2.68618  4.42225  2.77519  2.73123  3.46354  2.40513  3.72494  3.29354  2.67741  2.69355  4.24690  2.90347  2.73739  3.18146  2.89801  2.37887  2.77519  2.98518  4.58477  3.61503
          0.02608  4.05560  4.77795  0.61958  0.77255  0.48576  0.95510
    138   2.96300  5.54362  1.24840  1.98152  4.83642  3.24413  3.78783  4.36188  2.80845  3.85417  4.69998  2.25951  3.86646  2.95286  3.40985  2.74563  3.25278  3.92768  6.01538  4.50048    140 d - - -
          2.68618  4.42225  2.77519  2.73123  3.46354  2.40513  3.72494  3.29354  2.67741  2.69355  4.24690  2.90347  2.73739  3.18146  2.89801  2.37887  2.77519  2.98518  4.58477  3.61503
          0.02608  4.05560  4.77795  0.61958  0.77255  0.48576  0.95510
    139   2.90851  4.66202  3.61949  3.54402  4.67584  0.49521  4.64965  4.32339  3.74999  3.95342  4.93324  3.78431  4.05882  4.05993  3.96259  3.08626  3.40401  3.81635  5.71908  4.78515    141 G - - -
          2.68618  4.42225  2.77519  2.73123  3.46354  2.40513  3.72494  3.29354  2.67741  2.69355  4.24690  2.90347  2.73739  3.18146  2.89801  2.37887  2.77519  2.98518  4.58477  3.61503
          0.02608  4.05560  4.77795  0.61958  0.77255  0.48576  0.95510
    140   1.52650  4.28892  3.93455  3.44112  3.64476  3.60091  4.30925  2.12934  3.35687  2.44229  3.54207  3.69834  4.12919  3.66464  3.64735  2.96733  2.97364  1.81243  5.27275  4.05250    142 a - - -
          2.68618  4.42225  2.77519  2.73123  3.46354  2.40513  3.72494  3.29354  2.67741  2.69355  4.24690  2.90347  2.73739  3.18146  2.89801  2.37887  2.77519  2.98518  4.58477  3.61503
          0.02608  4.05560  4.77795  0.61958  0.77255  0.48576  0.95510
    141   2.95484  4.45094  4.37583  4.04820  3.69041  3.90989  4.82036  2.05916  3.91884  2.34787  3.63114  4.20766  4.46282  4.26708  4.11319  3.42779  3.31358  0.82180  5.50462  4.24609    143 v - - -
          2.68618  4.42225  2.77519  2.73123  3.46354  2.40513  3.72494  3.29354  2.67741  2.69355  4.24690  2.90347  2.73739  3.18146  2.89801  2.37887  2.77519  2.98518  4.58477  3.61503
          0.02608  4.05560  4.77795  0.61958  0.77255  0.48576  0.95510
    142   3.02395  4.42968  4.60030  4.15353  3.60155  4.20740  4.90060  1.77509  4.00744  2.16892  3.46294  4.35430  4.63161  4.32616  4.21981  3.62404  3.32772  0.91714  5.51651  4.26309    144 v - - -
          2.68618  4.42225  2.77519  2.73123  3.46354  2.40513  3.72494  3.29354  2.67741  2.69355  4.24690  2.90347  2.73739  3.18146  2.89801  2.37887  2.77519  2.98518  4.58477  3.61503
          0.02608  4.05560  4.77795  0.61958  0.77255  0.48576  0.95510
    143   3.19639  5.34104  0.68710  2.46771  4.74503  3.35847  4.10608  4.37703  3.22697  3.95412  4.93986  3.03192  4.02453  3.34808  3.76530  3.14057  3.54013  3.99788  5.87700  4.59236    145 D - - -
          2.68618  4.42225  2.77519  2.73123  3.46354  2.40513  3.72494  3.29354  2.67741  2.69355  4.24690  2.90347  2.73739  3.18146  2.89801  2.37887  2.77519  2.98518  4.58477  3.61503
          0.02608  4.05560  4.77795  0.61958  0.77255  0.48576  0.95510
    144   3.11435  4.42996  4.82865  4.33851  3.60905  4.46038  5.05809  1.41788  4.22589  2.11610  3.41538  4.55238  4.78115  4.49610  4.42544  3.85334  3.38404  1.03916  5.57620  4.36460    146 v - - -
          2.68618  4.42225  2.77519  2.73123  3.46354  2.40513  3.72494  3.29354  2.67741  2.69355  4.24690  2.90347  2.73739  3.18146  2.89801  2.37887  2.77519  2.98518  4.58477  3.61503
          0.02608  4.05560  4.77795  0.61958  0.77255  0.48576  0.95510
    145   2.90851  4.66202  3.61949  3.54402  4.67584  0.49521  4.64965  4.32339  3.74999  3.95342  4.93324  3.78431  4.05882  4.05993  3.96259  3.08626  3.40401  3.81635  5.71908  4.78515    147 G - - -
          2.68618  4.42225  2.77519  2.73123  3.46354  2.40513  3.72494  3.29354  2.67741  2.69355  4.24690  2.90347  2.73739  3.18146  2.89801  2.37887  2.77519  2.98518  4.58477  3.61503
          0.02608  4.05560  4.77795  0.61958  0.77255  0.48576  0.95510
    146   2.90851  4.66202  3.61949  3.54402  4.67584  0.49521  4.64965  4.32339  3.74999  3.95342  4.93324  3.78431  4.05882  4.05993  3.96259  3.08626  3.40401  3.81635  5.71908  4.78515    148 G - - -
          2.68618  4.42225  2.77519  2.73123  3.46354  2.40513  3.72494  3.29354  2.67741  2.69355  4.24690  2.90347  2.73739  3.18146  2.89801  2.37887  2.77519  2.98518  4.58477  3.61503
          0.02608  4.05560  4.77795  0.61958  0.77255  0.48576  0.95510
    147   2.90851  4.66202  3.61949  3.54402  4.67584  0.49521  4.64965  4.32339  3.74999  3.95342  4.93324  3.78431  4.05882  4.05993  3.96259  3.08626  3.40401  3.81635  5.71908  4.78515    149 G - - -
          2.68618  4.42225  2.77519  2.73123  3.46354  2.40513  3.72494  3.29354  2.67741  2.69355  4.24690  2.90347  2.73739  3.18146  2.89801  2.37887  2.77519  2.98518  4.58477  3.61503
          0.02608  4.05560  4.77795  0.61958  0.77255  0.48576  0.95510
    148   2.52139  4.36553  3.60162  3.36692  4.14138  3.19757  4.36886  3.29131  3.31351  3.14820  4.18996  3.54356  3.91718  3.69995  3.56079  2.72510  0.89537  2.96618  5.56282  4.35921    150 t - - -
          2.68618  4.42225  2.77519  2.73123  3.46354  2.40513  3.72494  3.29354  2.67741  2.69355  4.24690  2.90347  2.73739  3.18146  2.89801  2.37887  2.77519  2.98518  4.58477  3.61503
          0.02608  4.05560  4.77795  0.61958  0.77255  0.48576  0.95510
    149   2.52139  4.36553  3.60162  3.36692  4.14138  3.19757  4.36886  3.29131  3.31351  3.14820  4.18996  3.54356  3.91718  3.69995  3.56079  2.72510  0.89537  2.96618  5.56282  4.35921    151 t - - -
          2.68618  4.42225  2.77519  2.73123  3.46354  2.40513  3.72494  3.29354  2.67741  2.69355  4.24690  2.90347  2.73739  3.18146  2.89801  2.37887  2.77519  2.98518  4.58477  3.61503
          0.02608  4.05560  4.77795  0.61958  0.77255  0.48576  0.95510
    150   2.90851  4.66202  3.61949  3.54402  4.67584  0.49521  4.64965  4.32339  3.74999  3.95342  4.93324  3.78431  4.05882  4.05993  3.96259  3.08626  3.40401  3.81635  5.71908  4.78515    152 G - - -
          2.68618  4.42225  2.77519  2.73123  3.46354  2.40513  3.72494  3.29354  2.67741  2.69355  4.24690  2.90347  2.73739  3.18146  2.89801  2.37887  2.77519  2.98518  4.58477  3.61503
          0.02608  4.05560  4.77795  0.61958  0.77255  0.48576  0.95510
    151   3.21038  4.53520  4.78482  4.29812  3.37850  4.49141  4.94242  1.03117  4.11560  1.71138  3.23301  4.53711  4.77748  4.38959  4.29117  3.89146  3.46823  1.80390  5.38437  4.16466    153 i - - -
          2.68618  4.42225  2.77519  2.73123  3.46354  2.40513  3.72494  3.29354  2.67741  2.69355  4.24690  2.90347  2.73739  3.18146  2.89801  2.37887  2.77519  2.98518  4.58477  3.61503
          0.02608  4.05560  4.77795  0.61958  0.77255  0.48576  0.95510
    152   2.00165  4.20073  3.46082  3.16231  4.31914  2.98162  4.23413  3.66501  3.19643  3.40111  4.24111  3.32549  3.72511  3.50046  3.50885  1.15094  2.42126  3.14716  5.66762  4.45163    154 s - - -
          2.68618  4.42225  2.77519  2.73123  3.46354  2.40513  3.72494  3.29354  2.67741  2.69355  4.24690  2.90347  2.73739  3.18146  2.89801  2.37887  2.77519  2.98518  4.58477  3.61503
          0.02608  4.05560  4.77795  0.61958  0.77255  0.48576  0.95510
    153   3.13753  4.45485  4.83885  4.35375  3.56173  4.47093  5.06277  1.05813  4.23063  2.04362  3.36866  4.56805  4.78809  4.49552  4.42214  3.86905  3.40772  1.42802  5.55409  4.35119    155 i - - -
          2.68618  4.42225  2.77519  2.73123  3.46354  2.40513  3.72494  3.29354  2.67741  2.69355  4.24690  2.90347  2.73739  3.18146  2.89801  2.37887  2.77519  2.98518  4.58477  3.61503
          0.02608  4.05560  4.77795  0.61958  0.77255  0.48576  0.95510
    154   3.33981  4.66487  4.87270  4.32720  2.91376  4.58943  4.84358  1.89121  4.18801  0.87736  2.92279  4.58587  4.77449  4.30639  4.31814  3.94489  3.56501  2.22061  5.13836  3.97719    156 l - - -
          2.68618  4.42225  2.77519  2.73123  3.46354  2.40513  3.72494  3.29354  2.67741  2.69355  4.24690  2.90347  2.73739  3.18146  2.89801  2.37887  2.77519  2.98518  4.58477  3.61503
          0.02608  4.05560  4.77795  0.61958  0.77255  0.48576  0.95510
    155   2.77861  5.12383  2.91954  2.14872  4.47451  3.46299  3.37428  3.89902  1.56933  3.38839  4.18914  2.82370  3.87263  2.72734  2.39426  2.63909  2.99355  3.52456  5.51042  4.19170    157 k - - -
          2.68618  4.42225  2.77519  2.73123  3.46354  2.40513  3.72494  3.29354  2.67741  2.69355  4.24690  2.90347  2.73739  3.18146  2.89801  2.37887  2.77519  2.98518  4.58477  3.61503
          0.02608  4.05560  4.77795  0.61958  0.77255  0.48576  0.95510
    156   2.83313  5.34419  1.55377  2.18240  4.64861  3.28998  3.70714  4.14337  2.29243  3.64143  4.44850  2.30963  3.83689  2.76611  3.12737  2.61606  3.09631  3.72521  5.79938  4.34611    158 d - - -
          2.68618  4.42225  2.77519  2.73123  3.46354  2.40513  3.72494  3.29354  2.67741  2.69355  4.24690  2.90347  2.73739  3.18146  2.89801  2.37887  2.77519  2.98518  4.58477  3.61503
          0.02608  4.05560  4.77795  0.61958  0.77255  0.48576  0.95510
    157   2.60402  4.66442  2.76694  2.60929  4.39963  1.27995  3.95749  3.87443  2.63533  3.49584  4.35079  2.76094  3.83811  3.17165  3.18483  2.68577  2.99646  3.42904  5.66054  4.34926    159 g - - -
          2.68618  4.42225  2.77519  2.73123  3.46354  2.40513  3.72494  3.29354  2.67741  2.69355  4.24690  2.90347  2.73739  3.18146  2.89801  2.37887  2.77519  2.98518  4.58477  3.61503
          0.02608  4.05560  4.77795  0.61958  0.77255  0.48576  0.95510
    158   2.84034  5.15765  2.98226  2.28867  4.53167  3.50249  3.61037  3.93859  1.49004  3.41376  4.22605  2.93767  3.90815  2.32681  2.36392  2.81250  2.95695  3.57173  5.51790  4.22752    160 k - - -
          2.68618  4.42225  2.77519  2.73123  3.46354  2.40513  3.72494  3.29354  2.67741  2.69355  4.24690  2.90347  2.73739  3.18146  2.89801  2.37887  2.77519  2.98518  4.58477  3.61503
          0.02608  4.05560  4.77795  0.61958  0.77255  0.48576  0.95510
    159   2.66997  4.29941  4.04091  3.69006  3.70133  3.58373  4.50623  2.23436  3.57618  2.53313  3.67669  3.84492  4.18988  3.92182  3.80200  2.80509  3.05239  1.01113  5.37839  4.10342    161 v - - -
          2.68618  4.42225  2.77519  2.73123  3.46354  2.40513  3.72494  3.29354  2.67741  2.69355  4.24690  2.90347  2.73739  3.18146  2.89801  2.37887  2.77519  2.98518  4.58477  3.61503
          0.02608  4.05560  4.77795  0.61958  0.77255  0.48576  0.95510
    160   2.87785  4.36433  4.68235  4.17443  3.62798  4.31304  4.89241  1.29053  4.07007  2.21045  3.44336  4.38992  4.66179  4.34184  4.28026  3.68427  3.14759  1.23589  5.49641  4.29383    162 v - - -
          2.68618  4.42225  2.77519  2.73123  3.46354  2.40513  3.72494  3.29354  2.67741  2.69355  4.24690  2.90347  2.73739  3.18146  2.89801  2.37887  2.77519  2.98518  4.58477  3.61503
          0.02608  4.05560  4.77795  0.61958  0.77255  0.48576  0.95510
    161   2.82806  4.43521  3.71433  3.05655  1.70929  3.76564  3.34346  2.94180  3.11424  2.57596  3.54764  3.50188  4.13602  3.05408  3.39905  3.04632  3.05697  2.74212  4.24617  2.15359    163 f - - -
          2.68618  4.42225  2.77519  2.73123  3.46354  2.40513  3.72494  3.29354  2.67741  2.69355  4.24690  2.90347  2.73739  3.18146  2.89801  2.37887  2.77519  2.98518  4.58477  3.61503
          0.02608  4.05560  4.77795  0.61958  0.77255  0.48576  0.95510
    162   2.29273  4.26398  3.55547  3.03794  3.66891  3.36620  3.98255  2.55551  2.97851  2.68662  3.60764  3.36064  3.89673  3.29362  3.31696  2.43889  1.77096  2.36582  5.12368  3.89349    164 t - - -
          2.68618  4.42225  2.77519  2.73123  3.46354  2.40513  3.72494  3.29354  2.67741  2.69355  4.24690  2.90347  2.73739  3.18146  2.89801  2.37887  2.77519  2.98518  4.58477  3.61503
          0.02608  4.05560  4.77795  0.61958  0.77255  0.48576  0.95510
    163   1.55303  4.52162  3.05290  2.32337  4.00938  3.16376  3.83653  3.31665  2.70546  3.04044  3.90076  3.09322  3.82467  3.04593  3.11104  2.63375  2.70246  2.82774  5.34810  4.06384    165 a - - -
          2.68618  4.42225  2.77519  2.73123  3.46354  2.40513  3.72494  3.29354  2.67741  2.69355  4.24690  2.90347  2.73739  3.18146  2.89801  2.37887  2.77519  2.98518  4.58477  3.61503
          0.02608  4.05560  4.77795  0.61958  0.77255  0.48576  0.95510
    164   3.19639  5.34104  0.68710  2.46771  4.74503  3.35847  4.10608  4.37703  3.22697  3.95412  4.93986  3.03192  4.02453  3.34808  3.76530  3.14057  3.54013  3.99788  5.87700  4.59236    166 D - - -
          2.68618  4.42225  2.77519  2.73123  3.46354  2.40513  3.72494  3.29354  2.67741  2.69355  4.24690  2.90347  2.73739  3.18146  2.89801  2.37887  2.77519  2.98518  4.58477  3.61503
          0.02608  4.05560  4.77795  0.61958  0.77255  0.48576  0.95510
    165   2.93897  5.31665  2.40063  1.15298  4.59956  3.33170  3.77245  4.08787  2.59300  3.60891  4.48597  2.83369  3.90356  2.61978  3.03179  2.87197  3.20977  3.71921  5.76667  4.36128    167 e - - -
          2.68618  4.42225  2.77519  2.73123  3.46354  2.40513  3.72494  3.29354  2.67741  2.69355  4.24690  2.90347  2.73739  3.18146  2.89801  2.37887  2.77519  2.98518  4.58477  3.61503
          0.02608  4.05560  4.77795  0.61958  0.77255  0.48576  0.95510
    166   1.40823  4.27874  3.38699  3.09171  4.23620  3.06043  4.18765  3.55827  3.13400  3.29532  4.17903  3.31928  1.83278  3.45390  3.45637  2.51716  2.80472  3.11165  5.59395  4.37062    168 a - - -
          2.68618  4.42225  2.77519  2.73123  3.46354  2.40513  3.72494  3.29354  2.67741  2.69355  4.24690  2.90347  2.73739  3.18146  2.89801  2.37887  2.77519  2.98518  4.58477  3.61503
          0.02608  4.05560  4.77795  0.61958  0.77255  0.48576  0.95510
    167   2.52139  4.36553  3.60162  3.36692  4.14138  3.19757  4.36886  3.29131  3.31351  3.14820  4.18996  3.54356  3.91718  3.69995  3.56079  2.72510  0.89537  2.96618  5.56282  4.35921    169 t - - -
          2.68618  4.42225  2.77519  2.73123  3.46354  2.40513  3.72494  3.29354  2.67741  2.69355  4.24690  2.90347  2.73739  3.18146  2.89801  2.37887  2.77519  2.98518  4.58477  3.61503
          0.02608  4.05560  4.77795  0.61958  0.77255  0.48576  0.95510
    168   2.90851  4.66202  3.61949  3.54402  4.67584  0.49521  4.64965  4.32339  3.74999  3.95342  4.93324  3.78431  4.05882  4.05993  3.96259  3.08626  3.40401  3.81635  5.71908  4.78515    170 G - - -
          2.68618  4.42225  2.77519  2.73123  3.46354  2.40513  3.72494  3.29354  2.67741  2.69355  4.24690  2.90347  2.73739  3.18146  2.89801  2.37887  2.77519  2.98518  4.58477  3.61503
          0.02608  4.05560  4.77795  0.61958  0.77255  0.48576  0.95510
    169   2.90851  4.66202  3.61949  3.54402  4.67584  0.49521  4.64965  4.32339  3.74999  3.95342  4.93324  3.78431  4.05882  4.05993  3.96259  3.08626  3.40401  3.81635  5.71908  4.78515    171 G - - -
          2.68618  4.42225  2.77519  2.73123  3.46354  2.40513  3.72494  3.29354  2.67741  2.69355  4.24690  2.90347  2.73739  3.18146  2.89801  2.37887  2.77519  2.98518  4.58477  3.61503
          0.02608  4.05560  4.77795  0.61958  0.77255  0.48576  0.95510
    170   2.51623  4.53396  2.75385  2.65348  4.15910  3.19632  3.91983  3.53605  2.82401  3.23279  4.08969  2.87704  3.81406  3.14017  3.22550  2.56787  1.37299  3.15525  5.49049  4.18819    172 t - - -
          2.68618  4.42225  2.77519  2.73123  3.46354  2.40513  3.72494  3.29354  2.67741  2.69355  4.24690  2.90347  2.73739  3.18146  2.89801  2.37887  2.77519  2.98518  4.58477  3.61503
          0.02608  4.05560  4.77795  0.61958  0.77255  0.48576  0.95510
    171   2.92767  5.01666  2.92102  2.61015  3.77312  3.50583  1.50930  3.76505  2.39111  3.27743  4.19634  3.08564  3.98968  2.50678  2.69167  2.94066  3.17235  3.46433  5.13591  3.66921    173 h - - -
          2.68618  4.42225  2.77519  2.73123  3.46354  2.40513  3.72494  3.29354  2.67741  2.69355  4.24690  2.90347  2.73739  3.18146  2.89801  2.37887  2.77519  2.98518  4.58477  3.61503
          0.02608  4.05560  4.77795  0.61958  0.77255  0.48576  0.95510
    172   3.20774  4.60404  4.60162  4.04925  2.73002  4.36278  4.57609  2.28144  3.90647  1.42244  1.45481  4.31556  4.60498  4.07327  4.07169  3.69416  3.43473  2.38318  4.97803  3.75846    174 l - - -
          2.68618  4.42225  2.77519  2.73123  3.46354  2.40513  3.72494  3.29354  2.67741  2.69355  4.24690  2.90347  2.73739  3.18146  2.89801  2.37887  2.77519  2.98518  4.58477  3.61503
          0.02608  4.05560  4.77795  0.61958  0.77255  0.48576  0.95510
    173   2.32157  4.23536  3.45588  3.17774  4.18521  3.04639  4.22342  3.47203  3.16541  3.26876  4.16162  3.35649  3.77530  3.51227  3.45306  2.20558  1.15309  3.03833  5.57375  4.33831    175 t - - -
          2.68618  4.42225  2.77519  2.73123  3.46354  2.40513  3.72494  3.29354  2.67741  2.69355  4.24690  2.90347  2.73739  3.18146  2.89801  2.37887  2.77519  2.98518  4.58477  3.61503
          0.02608  4.05560  4.77795  0.61958  0.77255  0.48576  0.95510
    174   3.23621  4.65791  4.48018  3.97178  2.91142  4.23908  4.35628  2.47559  3.69008  0.83180  3.07554  4.20131  4.54763  3.98372  3.84887  3.64143  3.47379  2.57606  4.13648  3.37797    176 l - - -
          2.68618  4.42225  2.77519  2.73123  3.46354  2.40513  3.72494  3.29354  2.67741  2.69355  4.24690  2.90347  2.73739  3.18146  2.89801  2.37887  2.77519  2.98518  4.58477  3.61503
          0.02608  4.05560  4.77795  0.61958  0.77255  0.48576  0.95510
    175   2.64048  4.35625  4.27792  3.91916  3.73161  3.79676  4.73947  2.02739  3.80578  2.38451  3.61474  4.06951  4.36739  4.14143  4.02357  3.24791  3.17426  0.93625  5.53278  4.28979    177 v - - -
          2.68618  4.42225  2.77519  2.73123  3.46354  2.40513  3.72494  3.29354  2.67741  2.69355  4.24690  2.90347  2.73739  3.18146  2.89801  2.37887  2.77519  2.98518  4.58477  3.61503
          0.02608  4.05560  4.77795  0.61958  0.77255  0.48576  0.95510
    176   3.28383  4.60796  4.86636  4.32440  3.19629  4.56280  4.92210  1.71442  4.17249  0.98422  2.99622  4.58310  4.77429  4.33588  4.31737  3.92528  3.51891  1.97601  5.27093  4.16292    178 l - - -
          2.68618  4.42225  2.77519  2.73123  3.46354  2.40513  3.72494  3.29354  2.67741  2.69355  4.24690  2.90347  2.73739  3.18146  2.89801  2.37887  2.77519  2.98518  4.58477  3.61503
          0.02608  4.05560  4.77795  0.61958  0.77255  0.48576  0.95510
    177   0.96740  4.17357  3.53667  3.29939  4.28035  2.97759  4.33165  3.57081  3.33872  3.37669  4.25587  3.39764  3.74364  3.63791  3.60931  2.17212  2.75966  3.08235  5.67024  4.45533    179 a - - -
          2.68618  4.42225  2.77519  2.73123  3.46354  2.40513  3.72494  3.29354  2.67741  2.69355  4.24690  2.90347  2.73739  3.18146  2.89801  2.37887  2.77519  2.98518  4.58477  3.61503
          0.02608  4.05560  4.77795  0.61958  0.77255  0.48576  0.95510
    178   2.90851  4.66202  3.61949  3.54402  4.67584  0.49521  4.64965  4.32339  3.74999  3.95342  4.93324  3.78431  4.05882  4.05993  3.96259  3.08626  3.40401  3.81635  5.71908  4.78515    180 G - - -
          2.68618  4.42225  2.77519  2.73123  3.46354  2.40513  3.72494  3.29354  2.67741  2.69355  4.24690  2.90347  2.73739  3.18146  2.89801  2.37887  2.77519  2.98518  4.58477  3.61503
          0.02608  4.05560  4.77795  0.61958  0.77255  0.48576  0.95510
    179   2.35959  4.35078  3.48472  2.97125  2.84907  3.57173  3.77009  2.88002  2.92537  2.57516  3.49507  3.06617  3.98238  3.22625  3.25902  2.71149  2.88868  2.65496  4.63471  1.96646    181 y - - -
          2.68618  4.42225  2.77519  2.73123  3.46354  2.40513  3.72494  3.29354  2.67741  2.69355  4.24690  2.90347  2.73739  3.18146  2.89801  2.37887  2.77519  2.98518  4.58477  3.61503
          0.02608  4.05560  4.77795  0.61958  0.77255  0.48576  0.95510
    180   3.14176  4.66680  4.00458  3.52040  2.20539  4.00656  2.96101  3.18226  3.37850  2.61779  3.45970  3.69471  4.35590  3.61802  3.61613  3.30408  3.36714  3.01629  3.90908  1.17851    182 y - - -
          2.68618  4.42225  2.77519  2.73123  3.46354  2.40513  3.72494  3.29354  2.67741  2.69355  4.24690  2.90347  2.73739  3.18146  2.89801  2.37887  2.77519  2.98518  4.58477  3.61503
          0.02608  4.05560  4.77795  0.61958  0.77255  0.48576  0.95510
    181   2.73587  5.08652  2.39011  2.27461  4.38880  1.91282  3.21600  3.85306  2.54287  3.40465  4.21779  2.55241  3.82680  2.68761  3.03715  2.64159  2.99558  3.47744  5.59740  4.20031    183 g - - -
          2.68618  4.42225  2.77519  2.73123  3.46354  2.40513  3.72494  3.29354  2.67741  2.69355  4.24690  2.90347  2.73739  3.18146  2.89801  2.37887  2.77519  2.98518  4.58477  3.61503
          0.02608  4.05560  4.77795  0.61958  0.77255  0.48576  0.95510
    182   2.83652  4.28744  4.20371  3.63926  3.37437  3.99749  4.33217  1.55655  3.06115  1.86488  3.27355  3.92041  4.33623  3.78540  3.72382  3.30183  3.07497  1.71411  5.05956  3.86537    184 i - - -
          2.68618  4.42225  2.77519  2.73123  3.46354  2.40513  3.72494  3.29354  2.67741  2.69355  4.24690  2.90347  2.73739  3.18146  2.89801  2.37887  2.77519  2.98518  4.58477  3.61503
          0.02608  4.05560  4.77795  0.61958  0.77255  0.48576  0.95510
    183   2.58743  4.89135  2.41471  2.28837  4.29424  3.18587  3.69157  3.73654  2.53067  3.30869  4.11227  2.88253  3.34264  2.83921  3.01646  1.78959  2.66563  3.35219  5.51850  4.14994    185 s - - -
          2.68618  4.42225  2.77519  2.73123  3.46354  2.40513  3.72494  3.29354  2.67741  2.69355  4.24690  2.90347  2.73739  3.18146  2.89801  2.37887  2.77519  2.98518  4.58477  3.61503
          0.02608  4.05560  4.77795  0.61958  0.77255  0.48576  0.95510
    184   2.60277  4.10253  3.96016  3.37859  2.60481  3.68851  3.96022  1.84783  3.10904  2.13690  3.08163  3.62378  4.05321  3.42190  3.34822  2.97102  2.83404  2.31633  4.66588  3.16497    186 i - - -
          2.68618  4.42225  2.77519  2.73123  3.46354  2.40513  3.72494  3.29354  2.67741  2.69355  4.24690  2.90347  2.73739  3.18146  2.89801  2.37887  2.77519  2.98518  4.58477  3.61503
          0.02608  4.05560  4.77795  0.61958  0.77255  0.48576  0.95510
    185   2.42860  5.08524  2.49407  1.83190  4.39124  3.34861  3.60675  3.85531  2.23006  3.30694  4.14964  2.67562  3.78867  2.72722  2.84434  2.52925  2.79479  3.45704  5.54202  4.14306    187 e - - -
          2.68618  4.42225  2.77519  2.73123  3.46354  2.40513  3.72494  3.29354  2.67741  2.69355  4.24690  2.90347  2.73739  3.18146  2.89801  2.37887  2.77519  2.98518  4.58477  3.61503
          0.02608  4.05560  4.77795  0.61958  0.77255  0.48576  0.95510
    186   2.59865  5.17874  2.46582  1.25949  4.52979  3.32341  3.75063  3.93011  2.44685  3.51368  4.36747  2.84412  3.87649  2.91143  3.00803  2.80564  3.11868  3.56517  5.71088  4.32166    188 e - - -
          2.68618  4.42225  2.77519  2.73123  3.46354  2.40513  3.72494  3.29354  2.67741  2.69355  4.24690  2.90347  2.73739  3.18146  2.89801  2.37887  2.77519  2.98518  4.58477  3.61503
          0.02608  4.05560  4.77795  0.61958  0.77255  0.48576  0.95510
    187   0.87220  4.21590  3.54199  3.33171  4.32932  2.73746  4.37551  3.60880  3.39287  3.42211  4.31462  3.43819  3.77623  3.69115  3.65546  2.50849  2.81636  3.12613  5.69075  4.50856    189 a - - -
          2.68618  4.42225  2.77519  2.73123  3.46354  2.40513  3.72494  3.29354  2.67741  2.69355  4.24690  2.90347  2.73739  3.18146  2.89801  2.37887  2.77519  2.98518  4.58477  3.61503
          0.02608  4.05560  4.77795  0.61958  0.77255  0.48576  0.95510
    188   3.12141  5.25878  2.58034  0.79038  4.62975  3.40054  4.00822  4.12070  2.91275  3.71002  4.67998  3.05229  4.01503  3.22260  3.33769  3.08747  3.42835  3.78711  5.76671  4.49387    190 e - - -
          2.68618  4.42225  2.77519  2.73123  3.46354  2.40513  3.72494  3.29354  2.67741  2.69355  4.24690  2.90347  2.73739  3.18146  2.89801  2.37887  2.77519  2.98518  4.58477  3.61503
          0.02608  4.05560  4.77795  0.61958  0.77255  0.48576  0.95510
    189   2.48095  4.86992  2.96193  2.19993  4.13522  3.41490  3.59990  3.44496  1.97880  2.95471  3.93603  2.92904  3.80591  2.45744  2.77511  2.62686  2.80200  3.14253  5.34644  3.74862    191 k - - -
          2.68618  4.42225  2.77519  2.73123  3.46354  2.40513  3.72494  3.29354  2.67741  2.69355  4.24690  2.90347  2.73739  3.18146  2.89801  2.37887  2.77519  2.98518  4.58477  3.61503
          0.02608  4.05560  4.77795  0.61958  0.77255  0.48576  0.95510
    190   3.22401  4.55074  4.86770  4.29117  2.78831  4.48209  4.78241  1.89090  4.17330  1.05473  2.45377  4.51606  4.67919  4.25192  4.27386  3.81607  3.44315  2.11665  5.10827  4.03871    192 l - - -
          2.68618  4.42225  2.77519  2.73123  3.46354  2.40513  3.72494  3.29354  2.67741  2.69355  4.24690  2.90347  2.73739  3.18146  2.89801  2.37887  2.77519  2.98518  4.58477  3.61503
          0.02608  4.05560  4.77795  0.61958  0.77255  0.48576  0.95510
    191   3.14816  5.11089  3.33577  2.92772  4.53942  3.61356  3.87361  3.98119  0.81239  3.50817  4.46335  3.34273  4.10394  3.05730  2.48355  3.18028  3.38958  3.67996  5.52146  4.36236    193 k - - -
          2.68618  4.42225  2.77519  2.73123  3.46354  2.40513  3.72494  3.29354  2.67741  2.69355  4.24690  2.90347  2.73739  3.18146  2.89801  2.37887  2.77519  2.98518  4.58477  3.61503
          0.02608  4.05560  4.77795  0.61958  0.77255  0.48576  0.95510
    192   2.67562  4.77628  3.15513  2.56165  4.01901  3.49575  3.63679  3.16268  1.79752  2.73771  3.64008  3.04602  3.87399  2.74394  2.31946  2.72954  2.74659  3.10518  5.25368  3.97030    194 k - - -
          2.68618  4.42225  2.77519  2.73123  3.46354  2.40513  3.72494  3.29354  2.67741  2.69355  4.24690  2.90347  2.73739  3.18146  2.89801  2.37887  2.77519  2.98518  4.58477  3.61503
          0.04904  4.05560  3.48895  0.61958  0.77255  0.48576  0.95510
    193   2.76450  5.15851  1.47931  2.15230  4.44387  3.30238  3.69089  3.90606  2.56734  3.45739  3.84086  2.74728  3.82445  2.77817  3.07947  2.60638  3.02458  3.52697  5.64811  4.23198    195 d - - -
          2.68618  4.42225  2.77519  2.73123  3.46354  2.40513  3.72494  3.29354  2.67741  2.69355  4.24690  2.90347  2.73739  3.18146  2.89801  2.37887  2.77519  2.98518  4.58477  3.61503
          0.02667  4.03323  4.75558  0.61958  0.77255  0.50973  0.91793
    194   2.48879  4.78954  2.97344  2.37378  4.03452  3.32133  3.57404  3.39752  2.18354  3.04970  3.86183  2.85166  3.00450  2.75553  2.64575  2.54005  2.76593  2.95389  5.28785  3.60203    196 k - - -
          2.68618  4.42225  2.77519  2.73123  3.46354  2.40513  3.72494  3.29354  2.67741  2.69355  4.24690  2.90347  2.73739  3.18146  2.89801  2.37887  2.77519  2.98518  4.58477  3.61503
          0.02667  4.03323  4.75558  0.61958  0.77255  0.50973  0.91793
    195   2.33831  4.85461  2.65089  2.37691  4.16181  3.30758  3.61775  3.59191  2.12770  3.16923  3.96829  2.90158  3.78580  2.71890  2.87016  2.24342  2.62842  3.10595  5.38458  4.03156    197 k - - -
          2.68618  4.42225  2.77519  2.73123  3.46354  2.40513  3.72494  3.29354  2.67741  2.69355  4.24690  2.90347  2.73739  3.18146  2.89801  2.37887  2.77519  2.98518  4.58477  3.61503
          0.02667  4.03323  4.75558  0.61958  0.77255  0.47106  0.97907
    196   2.80729  5.14678  3.03773  2.32148  4.52427  3.50417  3.36526  3.93719  1.63855  3.40484  4.20553  2.65147  3.89297  2.60896  2.06177  2.77979  3.01162  3.56137  5.50349  4.20782    198 k - - -
          2.68618  4.42225  2.77519  2.73123  3.46354  2.40513  3.72494  3.29354  2.67741  2.69355  4.24690  2.90347  2.73739  3.18146  2.89801  2.37887  2.77519  2.98518  4.58477  3.61503
          0.02608  4.05560  4.77795  0.61958  0.77255  0.48576  0.95510
    197   2.70976  5.18955  2.37588  1.74734  4.50119  3.33557  2.92750  3.97878  2.26265  3.47616  4.25183  2.77248  3.80184  2.56425  2.91136  2.55952  2.95168  3.56510  5.62697  4.21085    199 e - - -
          2.68618  4.42225  2.77519  2.73123  3.46354  2.40513  3.72494  3.29354  2.67741  2.69355  4.24690  2.90347  2.73739  3.18146  2.89801  2.37887  2.77519  2.98518  4.58477  3.61503
          0.02608  4.05560  4.77795  0.61958  0.77255  0.48576  0.95510
    198   2.37527  5.03674  2.59286  2.32065  4.35120  3.37568  3.58439  3.80694  2.11540  3.32513  4.09723  2.59473  3.78711  2.61483  2.38902  2.47156  2.86346  3.41328  5.48749  4.10740    200 k - - -
          2.68618  4.42225  2.77519  2.73123  3.46354  2.40513  3.72494  3.29354  2.67741  2.69355  4.24690  2.90347  2.73739  3.18146  2.89801  2.37887  2.77519  2.98518  4.58477  3.61503
          0.02608  4.05560  4.77795  0.61958  0.77255  0.48576  0.95510
    199   2.73440  5.31094  1.75848  1.57095  4.61625  3.28701  3.71302  4.08373  2.61901  3.49109  4.42436  2.75874  3.83506  2.85832  3.16088  2.74861  2.88336  3.67692  5.78735  4.33562    201 e - - -
          2.68618  4.42225  2.77519  2.73123  3.46354  2.40513  3.72494  3.29354  2.67741  2.69355  4.24690  2.90347  2.73739  3.18146  2.89801  2.37887  2.77519  2.98518  4.58477  3.61503
          0.02608  4.05560  4.77795  0.61958  0.77255  0.48576  0.95510
    200   3.14921  4.43927  4.89523  4.37816  3.54585  4.54400  5.05955  1.29151  4.26974  1.91638  3.34286  4.60063  4.81268  4.50816  4.45522  3.91954  3.40251  1.21331  5.52812  4.34228    202 v - - -
          2.68618  4.42225  2.77519  2.73123  3.46354  2.40513  3.72494  3.29354  2.67741  2.69355  4.24690  2.90347  2.73739  3.18146  2.89801  2.37887  2.77519  2.98518  4.58477  3.61503
          0.02608  4.05560  4.77795  0.61958  0.77255  0.48576  0.95510
    201   3.44170  4.76527  4.56063  4.16765  1.01062  4.33209  3.70581  2.91063  4.00703  2.09749  3.54744  4.10533  4.64006  4.07903  4.09917  3.68998  3.67184  2.90550  3.89171  2.10020    203 f - - -
          2.68618  4.42225  2.77519  2.73123  3.46354  2.40513  3.72494  3.29354  2.67741  2.69355  4.24690  2.90347  2.73739  3.18146  2.89801  2.37887  2.77519  2.98518  4.58477  3.61503
          0.02608  4.05560  4.77795  0.61958  0.77255  0.48576  0.95510
    202   2.40260  4.61393  2.85652  2.55350  4.18838  2.94480  3.79295  3.61336  2.63684  3.22614  4.04430  3.01212  2.08668  2.96867  2.92142  2.11230  2.83609  3.21779  5.46115  4.14683    204 p - - -
          2.68618  4.42225  2.77519  2.73123  3.46354  2.40513  3.72494  3.29354  2.67741  2.69355  4.24690  2.90347  2.73739  3.18146  2.89801  2.37887  2.77519  2.98518  4.58477  3.61503
          0.02608  4.05560  4.77795  0.61958  0.77255  0.48576  0.95510
    203   2.90953  4.36022  4.64211  4.10898  3.54303  4.31354  4.79723  1.24148  4.00048  2.00250  3.36921  4.34181  4.63166  4.25760  4.20708  3.66321  3.03721  1.45037  5.39185  4.20205    205 i - - -
          2.68618  4.42225  2.77519  2.73123  3.46354  2.40513  3.72494  3.29354  2.67741  2.69355  4.24690  2.90347  2.73739  3.18146  2.89801  2.37887  2.77519  2.98518  4.58477  3.61503
          0.02608  4.05560  4.77795  0.61958  0.77255  0.48576  0.95510
    204   3.15274  4.44472  4.89529  4.38339  3.55224  4.54311  5.07209  1.18795  4.27165  1.95861  3.34930  4.60550  4.81718  4.51587  4.45879  3.92300  3.40860  1.29188  5.54142  4.35200    206 i - - -
          2.68618  4.42225  2.77519  2.73123  3.46354  2.40513  3.72494  3.29354  2.67741  2.69355  4.24690  2.90347  2.73739  3.18146  2.89801  2.37887  2.77519  2.98518  4.58477  3.61503
          0.02608  4.05560  4.77795  0.61958  0.77255  0.48576  0.95510
    205   2.66089  4.45906  3.07605  2.49299  4.11963  3.46390  3.61318  3.52462  1.75101  3.10481  3.92485  2.99304  3.84698  2.60619  2.36939  2.68974  2.72631  3.07082  5.31619  3.72601    207 k - - -
          2.68618  4.42225  2.77519  2.73123  3.46354  2.40513  3.72494  3.29354  2.67741  2.69355  4.24690  2.90347  2.73739  3.18146  2.89801  2.37887  2.77519  2.98518  4.58477  3.61503
          0.02608  4.05560  4.77795  0.61958  0.77255  0.48576  0.95510
    206   2.09967  4.35354  3.31457  3.09813  4.28168  3.09770  4.23415  3.61093  3.16573  3.34267  4.27464  3.34485  1.17824  3.51189  3.46818  2.59672  2.89478  3.17988  5.63466  4.41173    208 p - - -
          2.68618  4.42225  2.77519  2.73123  3.46354  2.40513  3.72494  3.29354  2.67741  2.69355  4.24690  2.90347  2.73739  3.18146  2.89801  2.37887  2.77519  2.98518  4.58477  3.61503
          0.02608  4.05560  4.77795  0.61958  0.77255  0.48576  0.95510
    207   2.95484  4.45094  4.37583  4.04820  3.69041  3.90989  4.82036  2.05916  3.91884  2.34787  3.63114  4.20766  4.46282  4.26708  4.11319  3.42779  3.31358  0.82180  5.50462  4.24609    209 v - - -
          2.68618  4.42225  2.77519  2.73123  3.46354  2.40513  3.72494  3.29354  2.67741  2.69355  4.24690  2.90347  2.73739  3.18146  2.89801  2.37887  2.77519  2.98518  4.58477  3.61503
          0.02608  4.05560  4.77795  0.61958  0.77255  0.48576  0.95510
    208   2.78598  4.37322  4.68126  4.16167  3.59842  4.34361  4.87556  1.47724  4.05780  2.11527  3.41695  4.39107  4.67129  4.32486  4.27050  3.70567  3.29222  1.12392  5.47101  4.26901    210 v - - -
          2.68618  4.42225  2.77519  2.73123  3.46354  2.40513  3.72494  3.29354  2.67741  2.69355  4.24690  2.90347  2.73739  3.18146  2.89801  2.37887  2.77519  2.98518  4.58477  3.61503
          0.02608  4.05560  4.77795  0.61958  0.77255  0.48576  0.95510
    209   2.84274  5.24080  2.45142  1.35820  4.55668  3.32586  3.71626  4.02620  2.52268  3.54962  4.37999  2.81831  3.86363  2.42627  2.97578  2.58939  3.10412  3.64021  5.71170  4.30675    211 e - - -
          2.68618  4.42225  2.77519  2.73123  3.46354  2.40513  3.72494  3.29354  2.67741  2.69355  4.24690  2.90347  2.73739  3.18146  2.89801  2.37887  2.77519  2.98518  4.58477  3.61503
          0.02608  4.05560  4.77795  0.61958  0.77255  0.48576  0.95510
    210   3.14816  5.11089  3.33577  2.92772  4.53942  3.61356  3.87361  3.98119  0.81239  3.50817  4.46335  3.34273  4.10394  3.05730  2.48355  3.18028  3.38958  3.67996  5.52146  4.36236    212 k - - -
          2.68618  4.42225  2.77519  2.73123  3.46354  2.40513  3.72494  3.29354  2.67741  2.69355  4.24690  2.90347  2.73739  3.18146  2.89801  2.37887  2.77519  2.98518  4.58477  3.61503
          0.02608  4.05560  4.77795  0.61958  0.77255  0.48576  0.95510
    211   3.10900  4.52429  4.54122  3.99420  3.21186  4.27630  4.65361  1.99533  3.83685  1.66465  1.48082  4.26725  4.57009  4.06576  4.02769  3.61827  3.35530  2.01628  5.17292  4.03980    213 m - - -
          2.68618  4.42225  2.77519  2.73123  3.46354  2.40513  3.72494  3.29354  2.67741  2.69355  4.24690  2.90347  2.73739  3.18146  2.89801  2.37887  2.77519  2.98518  4.58477  3.61503
          0.02608  4.05560  4.77795  0.61958  0.77255  0.48576  0.95510
    212   1.03285  4.16349  3.50299  3.24575  4.32519  2.73209  4.29893  3.69929  3.31028  3.43075  4.26571  3.35992  3.71763  3.58992  3.60100  2.09019  2.73211  3.15876  5.68374  4.48208    214 a - - -
          2.68618  4.42225  2.77519  2.73123  3.46354  2.40513  3.72494  3.29354  2.67741  2.69355  4.24690  2.90347  2.73739  3.18146  2.89801  2.37887  2.77519  2.98518  4.58477  3.61503
          0.02608  4.05560  4.77795  0.61958  0.77255  0.48576  0.95510
    213   2.32761  4.42772  3.24444  2.72745  3.79530  3.21947  3.80121  3.16606  2.69743  2.85419  3.50773  3.14699  3.82938  3.03558  3.09348  1.77958  2.43696  2.86679  5.16720  3.59611    215 s - - -
          2.68618  4.42225  2.77519  2.73123  3.46354  2.40513  3.72494  3.29354  2.67741  2.69355  4.24690  2.90347  2.73739  3.18146  2.89801  2.37887  2.77519  2.98518  4.58477  3.61503
          0.02608  4.05560  4.77795  0.61958  0.77255  0.48576  0.95510
    214   3.17575  4.54866  4.58824  4.21402  3.50370  4.25834  4.91150  0.87614  4.04570  2.05634  3.41474  4.43421  4.67540  4.37748  4.22183  3.77462  3.47308  1.86840  5.42977  4.18140    216 i - - -
          2.68618  4.42225  2.77519  2.73123  3.46354  2.40513  3.72494  3.29354  2.67741  2.69355  4.24690  2.90347  2.73739  3.18146  2.89801  2.37887  2.77519  2.98518  4.58477  3.61503
          0.02608  4.05560  4.77795  0.61958  0.77255  0.48576  0.95510
    215   2.77555  4.26449  4.21634  3.69687  3.55048  3.88822  4.43748  1.80985  3.58727  2.34839  3.44770  3.93644  4.31921  3.87829  3.82912  3.03380  2.76986  1.22208  5.21662  4.00243    217 v - - -
          2.68618  4.42225  2.77519  2.73123  3.46354  2.40513  3.72494  3.29354  2.67741  2.69355  4.24690  2.90347  2.73739  3.18146  2.89801  2.37887  2.77519  2.98518  4.58477  3.61503
          0.02608  4.05560  4.77795  0.61958  0.77255  0.48576  0.95510
    216   2.51824  5.02791  2.76592  2.30347  4.33998  3.34113  3.39605  3.78276  1.75829  3.30578  4.08948  2.89028  3.80905  2.66172  2.56382  2.46042  2.88789  3.40334  5.46883  4.10919    218 k - - -
          2.68618  4.42225  2.77519  2.73123  3.46354  2.40513  3.72494  3.29354  2.67741  2.69355  4.24690  2.90347  2.73739  3.18146  2.89801  2.37887  2.77519  2.98518  4.58477  3.61503
          0.02608  4.05560  4.77795  0.61958  0.77255  0.48576  0.95510
    217   2.71448  5.05889  2.93739  2.35206  4.39487  2.89874  3.59384  3.82414  2.01143  3.33172  4.12415  2.78190  3.84316  2.52632  2.02786  2.56598  2.93435  3.44955  5.47425  4.14241    219 k - - -
          2.68618  4.42225  2.77519  2.73123  3.46354  2.40513  3.72494  3.29354  2.67741  2.69355  4.24690  2.90347  2.73739  3.18146  2.89801  2.37887  2.77519  2.98518  4.58477  3.61503
          0.02608  4.05560  4.77795  0.61958  0.77255  0.48576  0.95510
    218   2.63070  3.95642  3.74242  3.19164  2.16390  3.38983  3.81773  2.70941  3.11210  2.42095  3.34809  3.17856  4.02577  3.37517  3.38510  2.77658  2.87086  2.50213  4.53368  2.30996    220 f - - -
          2.68618  4.42225  2.77519  2.73123  3.46354  2.40513  3.72494  3.29354  2.67741  2.69355  4.24690  2.90347  2.73739  3.18146  2.89801  2.37887  2.77519  2.98518  4.58477  3.61503
          0.02608  4.05560  4.77795  0.61958  0.77255  0.48576  0.95510
    219   3.22271  4.53231  4.88210  4.33799  3.28189  4.54501  4.94193  1.55216  4.21171  1.18198  3.07565  4.57879  4.76885  4.37614  4.35999  3.90363  3.46004  1.72312  5.32041  4.20726    221 l - - -
          2.68618  4.42225  2.77519  2.73123  3.46354  2.40513  3.72494  3.29354  2.67741  2.69355  4.24690  2.90347  2.73739  3.18146  2.89801  2.37887  2.77519  2.98518  4.58477  3.61503
          0.02608  4.05560  4.77795  0.61958  0.77255  0.48576  0.95510
    220   2.58735  5.03501  2.68505  2.14964  4.34412  3.36867  3.57960  3.80369  2.13224  3.23169  4.09042  2.57820  3.77836  2.61253  2.69843  2.28319  2.71965  3.40720  5.48653  4.09956    222 k - - -
          2.68618  4.42225  2.77519  2.73123  3.46354  2.40513  3.72494  3.29354  2.67741  2.69355  4.24690  2.90347  2.73739  3.18146  2.89801  2.37887  2.77519  2.98518  4.58477  3.61503
          0.02608  4.05560  4.77795  0.61958  0.77255  0.48576  0.95510
    221   2.77250  5.22192  2.12828  2.17492  4.52524  2.05752  3.67692  3.99773  2.19598  3.51447  4.31522  2.73209  3.82608  2.68965  3.02470  2.71639  3.02616  3.59842  5.68475  4.26394    223 g - - -
          2.68618  4.42225  2.77519  2.73123  3.46354  2.40513  3.72494  3.29354  2.67741  2.69355  4.24690  2.90347  2.73739  3.18146  2.89801  2.37887  2.77519  2.98518  4.58477  3.61503
          0.02608  4.05560  4.77795  0.61958  0.77255  0.48576  0.95510
    222   2.58694  4.61477  3.01356  2.49271  3.58780  3.45383  3.31152  3.20361  2.46346  2.85189  3.51998  2.94886  3.84148  2.76664  2.73835  2.67364  2.81732  2.92410  5.13060  2.47213    224 k - - -
          2.68618  4.42225  2.77519  2.73123  3.46354  2.40513  3.72494  3.29354  2.67741  2.69355  4.24690  2.90347  2.73739  3.18146  2.89801  2.37887  2.77519  2.98518  4.58477  3.61503
          0.02608  4.05560  4.77795  0.61958  0.77255  0.48576  0.95510
    223   2.62745  5.18288  1.97477  1.94326  4.49235  3.14575  3.63374  3.97160  2.45727  3.47652  4.25345  2.64093  3.33847  2.59999  2.97242  2.65372  2.85455  3.46657  5.63634  4.21260    225 e - - -
          2.68618  4.42225  2.77519  2.73123  3.46354  2.40513  3.72494  3.29354  2.67741  2.69355  4.24690  2.90347  2.73739  3.18146  2.89801  2.37887  2.77519  2.98518  4.58477  3.61503
          0.02608  4.05560  4.77795  0.61958  0.77255  0.48576  0.95510
    224   2.36249  3.91890  2.78292  2.09645  4.17852  3.38520  3.59036  3.61578  2.19106  3.17901  3.96782  2.85540  3.43428  2.63985  2.79867  2.55473  2.74270  3.25654  5.38352  4.02186    226 e - - -
          2.68618  4.42225  2.77519  2.73123  3.46354  2.40513  3.72494  3.29354  2.67741  2.69355  4.24690  2.90347  2.73739  3.18146  2.89801  2.37887  2.77519  2.98518  4.58477  3.61503
          0.02608  4.05560  4.77795  0.61958  0.77255  0.48576  0.95510
    225   2.86712  4.38352  4.74527  4.21547  3.54565  4.40356  4.89366  1.38835  4.11150  1.92770  3.35990  4.44164  4.70074  4.35680  4.30817  3.76019  3.31376  1.24771  5.43963  4.25276    227 v - - -
          2.68618  4.42225  2.77519  2.73123  3.46354  2.40513  3.72494  3.29354  2.67741  2.69355  4.24690  2.90347  2.73739  3.18146  2.89801  2.37887  2.77519  2.98518  4.58477  3.61503
          0.02608  4.05560  4.77795  0.61958  0.77255  0.48576  0.95510
    226   3.17072  4.66258  4.07666  3.65831  2.03930  4.01086  3.58151  3.17527  3.55552  2.69785  3.80519  3.76662  4.39471  3.74291  3.75971  2.91426  3.41929  3.01284  3.87831  1.10699    228 y - - -
          2.68618  4.42225  2.77519  2.73123  3.46354  2.40513  3.72494  3.29354  2.67741  2.69355  4.24690  2.90347  2.73739  3.18146  2.89801  2.37887  2.77519  2.98518  4.58477  3.61503
          0.02608  4.05560  4.77795  0.61958  0.77255  0.48576  0.95510
    227   3.13642  4.45977  4.78132  4.24827  3.41513  4.46016  4.90533  1.73179  4.12686  1.52908  3.22782  4.48816  4.73031  4.34994  4.31021  3.81917  3.38426  1.20591  5.38336  4.21713    229 v - - -
          2.68618  4.42225  2.77519  2.73123  3.46354  2.40513  3.72494  3.29354  2.67741  2.69355  4.24690  2.90347  2.73739  3.18146  2.89801  2.37887  2.77519  2.98518  4.58477  3.61503
          0.02608  4.05560  4.77795  0.61958  0.77255  0.48576  0.95510
    228   2.75610  3.24496  4.49842  4.03734  3.64579  3.79809  4.69328  2.00758  3.89396  2.37750  3.54646  4.11520  4.34316  4.17084  4.07878  3.21997  3.10731  0.99885  5.38793  4.16524    230 v - - -
          2.68618  4.42225  2.77519  2.73123  3.46354  2.40513  3.72494  3.29354  2.67741  2.69355  4.24690  2.90347  2.73739  3.18146  2.89801  2.37887  2.77519  2.98518  4.58477  3.61503
          0.02608  4.05560  4.77795  0.61958  0.77255  0.48576  0.95510
    229   2.90851  4.66202  3.61949  3.54402  4.67584  0.49521  4.64965  4.32339  3.74999  3.95342  4.93324  3.78431  4.05882  4.05993  3.96259  3.08626  3.40401  3.81635  5.71908  4.78515    231 G - - -
          2.68618  4.42225  2.77519  2.73123  3.46354  2.40513  3.72494  3.29354  2.67741  2.69355  4.24690  2.90347  2.73739  3.18146  2.89801  2.37887  2.77519  2.98518  4.58477  3.61503
          0.02608  4.05560  4.77795  0.61958  0.77255  0.48576  0.95510
    230   2.90851  4.66202  3.61949  3.54402  4.67584  0.49521  4.64965  4.32339  3.74999  3.95342  4.93324  3.78431  4.05882  4.05993  3.96259  3.08626  3.40401  3.81635  5.71908  4.78515    232 G - - -
          2.68618  4.42225  2.77519  2.73123  3.46354  2.40513  3.72494  3.29354  2.67741  2.69355  4.24690  2.90347  2.73739  3.18146  2.89801  2.37887  2.77519  2.98518  4.58477  3.61503
          0.02608  4.05560  4.77795  0.61958  0.77255  0.48576  0.95510
    231   1.08361  4.16237  3.59376  3.28644  4.22577  2.99765  4.28822  3.45593  3.28227  3.28387  4.15727  3.39553  3.74410  3.58455  3.56541  2.33546  2.25145  3.00086  5.61614  4.41578    233 a - - -
          2.68618  4.42225  2.77519  2.73123  3.46354  2.40513  3.72494  3.29354  2.67741  2.69355  4.24690  2.90347  2.73739  3.18146  2.89801  2.37887  2.77519  2.98518  4.58477  3.61503
          0.02608  4.05560  4.77795  0.61958  0.77255  0.48576  0.95510
    232   2.19915  1.81226  3.89412  3.48493  3.95568  3.03080  4.29252  3.24873  3.39009  3.04125  3.91903  3.49622  3.75751  3.66357  3.62795  1.78359  2.28008  2.84870  5.38965  4.20748    234 s - - -
          2.68618  4.42225  2.77519  2.73123  3.46354  2.40513  3.72494  3.29354  2.67741  2.69355  4.24690  2.90347  2.73739  3.18146  2.89801  2.37887  2.77519  2.98518  4.58477  3.61503
          0.02608  4.05560  4.77795  0.61958  0.77255  0.48576  0.95510
    233   2.41967  2.18596  3.65433  3.15608  3.60160  3.29153  4.01085  2.93420  3.05792  2.40659  3.59999  3.16438  3.86353  3.37458  3.35079  1.99181  2.77382  2.65358  5.05590  3.82386    235 s - - -
          2.68618  4.42225  2.77519  2.73123  3.46354  2.40513  3.72494  3.29354  2.67741  2.69355  4.24690  2.90347  2.73739  3.18146  2.89801  2.37887  2.77519  2.98518  4.58477  3.61503
          0.02608  4.05560  4.77795  0.61958  0.77255  0.48576  0.95510
    234   3.29777  4.66543  4.61672  4.13836  1.21504  4.34361  4.12587  2.48542  3.97625  1.67779  2.97878  4.24124  4.62654  4.10482  4.10243  3.69602  3.53371  2.54574  4.37701  2.81244    236 f - - -
          2.68618  4.42225  2.77519  2.73123  3.46354  2.40513  3.72494  3.29354  2.67741  2.69355  4.24690  2.90347  2.73739  3.18146  2.89801  2.37887  2.77519  2.98518  4.58477  3.61503
          0.02608  4.05560  4.77795  0.61958  0.77255  0.48576  0.95510
    235   2.54095  4.93844  2.74355  2.10862  4.22388  3.38097  3.58213  3.66794  2.23144  3.10881  3.83774  2.81906  3.56679  2.70453  2.72965  2.43488  2.45330  3.29719  5.40977  4.04011    237 e - - -
          2.68618  4.42225  2.77519  2.73123  3.46354  2.40513  3.72494  3.29354  2.67741  2.69355  4.24690  2.90347  2.73739  3.18146  2.89801  2.37887  2.77519  2.98518  4.58477  3.61503
          0.02608  4.05560  4.77795  0.61958  0.77255  0.48576  0.95510
    236   2.82280  5.35464  2.08905  1.53134  4.65255  2.65650  3.69715  4.14868  2.48619  3.64156  4.44184  2.63278  3.83001  2.70892  3.13216  2.74140  3.08304  3.72624  5.79908  4.34056    238 e - - -
          2.68618  4.42225  2.77519  2.73123  3.46354  2.40513  3.72494  3.29354  2.67741  2.69355  4.24690  2.90347  2.73739  3.18146  2.89801  2.37887  2.77519  2.98518  4.58477  3.61503
          0.02608  4.05560  4.77795  0.61958  0.77255  0.48576  0.95510
    237   3.16222  4.53840  4.61764  4.11297  1.39368  4.28188  4.30785  2.00438  3.97898  1.77799  3.13086  4.25531  4.58123  4.11911  4.11490  3.63029  3.40587  2.20879  4.62342  3.15029    239 f - - -
          2.68618  4.42225  2.77519  2.73123  3.46354  2.40513  3.72494  3.29354  2.67741  2.69355  4.24690  2.90347  2.73739  3.18146  2.89801  2.37887  2.77519  2.98518  4.58477  3.61503
          0.02608  4.05560  4.77795  0.61958  0.77255  0.48576  0.95510
    238   2.70567  5.18794  2.38916  1.53086  4.50696  3.30678  3.67565  3.97976  2.53141  3.50123  4.29767  2.48785  3.30816  2.81293  3.04793  2.57962  2.88345  3.57626  5.67520  4.25265    240 e - - -
          2.68618  4.42225  2.77519  2.73123  3.46354  2.40513  3.72494  3.29354  2.67741  2.69355  4.24690  2.90347  2.73739  3.18146  2.89801  2.37887  2.77519  2.98518  4.58477  3.61503
          0.02608  4.05560  4.77795  0.61958  0.77255  0.48576  0.95510
    239   2.60830  5.08632  2.40985  2.21337  4.40058  3.35427  3.15822  3.86986  2.15085  3.37667  4.14083  2.60272  3.77836  2.54242  2.84035  2.43714  2.64279  3.46143  5.53272  4.13199    241 k - - -
          2.68618  4.42225  2.77519  2.73123  3.46354  2.40513  3.72494  3.29354  2.67741  2.69355  4.24690  2.90347  2.73739  3.18146  2.89801  2.37887  2.77519  2.98518  4.58477  3.61503
          0.02608  4.05560  4.77795  0.61958  0.77255  0.48576  0.95510
    240   2.83753  4.31892  4.28841  3.77971  3.60316  3.96153  4.55932  1.84677  3.66967  2.30456  3.46739  4.02429  4.39585  3.97043  3.91951  3.32133  2.44081  1.17924  5.33932  4.12516    242 v - - -
          2.68618  4.42225  2.77519  2.73123  3.46354  2.40513  3.72494  3.29354  2.67741  2.69355  4.24690  2.90347  2.73739  3.18146  2.89801  2.37887  2.77519  2.98518  4.58477  3.61503
          0.02608  4.05560  4.77795  0.61958  0.77255  0.48576  0.95510
    241   3.27357  4.62717  4.66484  4.17196  1.30032  4.36783  4.21255  2.21207  4.02390  1.63767  3.13004  4.28644  4.63761  4.14046  4.14542  3.71602  3.50648  2.42889  4.47044  2.93804    243 f - - -
          2.68618  4.42225  2.77519  2.73123  3.46354  2.40513  3.72494  3.29354  2.67741  2.69355  4.24690  2.90347  2.73739  3.18146  2.89801  2.37887  2.77519  2.98518  4.58477  3.61503
          0.02608  4.05560  4.77795  0.61958  0.77255  0.48576  0.95510
    242   2.82845  5.20519  2.37216  1.24805  4.60304  2.93277  3.76876  4.07991  2.66640  3.61973  4.45370  2.65403  3.85367  2.93180  3.16512  2.63778  3.12105  3.67141  5.79268  4.36786    244 e - - -
          2.68618  4.42225  2.77519  2.73123  3.46354  2.40513  3.72494  3.29354  2.67741  2.69355  4.24690  2.90347  2.73739  3.18146  2.89801  2.37887  2.77519  2.98518  4.58477  3.61503
          0.02608  4.05560  4.77795  0.61958  0.77255  0.48576  0.95510
    243   3.04983  5.19357  3.31309  2.74611  4.62081  3.64833  3.64132  3.98902  1.10272  3.43581  4.30459  3.17103  4.03854  2.62439  2.07734  3.03873  3.22691  3.66587  5.49095  4.29769    245 k - - -
          2.68618  4.42225  2.77519  2.73123  3.46354  2.40513  3.72494  3.29354  2.67741  2.69355  4.24690  2.90347  2.73739  3.18146  2.89801  2.37887  2.77519  2.98518  4.58477  3.61503
          0.02608  4.05560  4.77795  0.61958  0.77255  0.48576  0.95510
    244   2.41884  4.53544  3.15688  2.11397  3.61870  3.46777  3.68986  2.71720  2.56753  2.76178  3.44983  3.07656  3.85347  2.84291  2.83378  2.68904  2.77311  2.74569  5.08105  3.47241    246 e - - -
          2.68618  4.42225  2.77519  2.73123  3.46354  2.40513  3.72494  3.29354  2.67741  2.69355  4.24690  2.90347  2.73739  3.18146  2.89801  2.37887  2.77519  2.98518  4.58477  3.61503
          0.02608  4.05560  4.77795  0.61958  0.77255  0.48576  0.95510
    245   2.93522  4.38026  4.33172  3.77951  3.31471  4.09122  4.47360  1.84600  3.65078  1.33221  3.17141  4.05532  4.42533  3.90733  3.87145  3.41308  2.55722  1.97633  5.12551  3.96146    247 l - - -
          2.68618  4.42225  2.77519  2.73123  3.46354  2.40513  3.72494  3.29354  2.67741  2.69355  4.24690  2.90347  2.73739  3.18146  2.89801  2.37887  2.77519  2.98518  4.58477  3.61503
          0.02608  4.05560  4.77795  0.61958  0.77255  0.48576  0.95510
    246   2.71867  5.06787  2.37995  2.28082  4.37483  1.96440  3.01878  3.83556  2.48473  3.38742  4.19660  2.60523  3.62185  2.82812  3.02132  2.69312  2.97682  3.45917  5.58131  4.18721    248 g - - -
          2.68618  4.42225  2.77519  2.73123  3.46354  2.40513  3.72494  3.29354  2.67741  2.69355  4.24690  2.90347  2.73739  3.18146  2.89801  2.37887  2.77519  2.98518  4.58477  3.61503
          0.02608  4.05560  4.77795  0.61958  0.77255  0.48576  0.95510
    247   2.85730  4.32934  4.18786  3.62781  3.38337  3.98683  4.33419  1.34867  3.42495  2.05743  3.28713  3.91265  4.34035  3.76426  3.18232  3.30321  3.10297  1.84135  5.08667  3.88205    249 i - - -
          2.68618  4.42225  2.77519  2.73123  3.46354  2.40513  3.72494  3.29354  2.67741  2.69355  4.24690  2.90347  2.73739  3.18146  2.89801  2.37887  2.77519  2.98518  4.58477  3.61503
          0.02608  4.05560  4.77795  0.61958  0.77255  0.48576  0.95510
    248   2.66459  4.98867  2.87783  2.28261  4.29652  3.40733  3.60365  3.72974  1.93355  3.26859  4.06276  2.90852  2.74930  2.54034  2.68589  2.57322  2.65849  3.36382  5.44480  4.09678    250 k - - -
          2.68618  4.42225  2.77519  2.73123  3.46354  2.40513  3.72494  3.29354  2.67741  2.69355  4.24690  2.90347  2.73739  3.18146  2.89801  2.37887  2.77519  2.98518  4.58477  3.61503
          0.02608  4.05560  4.77795  0.61958  0.77255  0.48576  0.95510
    249   2.47831  3.78469  3.89405  3.35722  3.53783  3.57999  4.16785  2.22106  3.27427  2.46305  3.46835  3.62350  4.06861  3.56112  3.55917  2.91521  1.77144  1.88838  5.09073  3.87879    251 t - - -
          2.68618  4.42225  2.77519  2.73123  3.46354  2.40513  3.72494  3.29354  2.67741  2.69355  4.24690  2.90347  2.73739  3.18146  2.89801  2.37887  2.77519  2.98518  4.58477  3.61503
          0.02608  4.05560  4.77795  0.61958  0.77255  0.48576  0.95510
    250   2.57147  4.07783  3.92151  3.33999  2.99746  3.65293  3.65630  2.08287  3.22968  2.25123  3.10085  3.58652  4.02226  3.46940  3.17876  2.93293  2.80316  2.02951  4.44264  2.81505    252 v - - -
          2.68618  4.42225  2.77519  2.73123  3.46354  2.40513  3.72494  3.29354  2.67741  2.69355  4.24690  2.90347  2.73739  3.18146  2.89801  2.37887  2.77519  2.98518  4.58477  3.61503
          0.02608  4.05560  4.77795  0.61958  0.77255  0.48576  0.95510
    251   2.89764  5.03953  3.20993  2.66158  4.35473  3.57688  3.64940  3.40944  1.25208  3.25853  4.13598  3.11490  3.97487  2.56370  2.34450  2.91131  3.10053  3.42787  5.41515  4.16420    253 k - - -
          2.68618  4.42225  2.77519  2.73123  3.46354  2.40513  3.72494  3.29354  2.67741  2.69355  4.24690  2.90347  2.73739  3.18146  2.89801  2.37887  2.77519  2.98518  4.58477  3.61503
          0.02608  4.05560  4.77795  0.61958  0.77255  0.48576  0.95510
    252   2.38373  4.35049  3.33069  2.83237  3.14014  3.31651  3.86668  3.09766  2.81067  2.80826  3.68648  3.21325  2.22296  3.13260  3.18783  2.49273  2.24368  2.80432  5.14321  3.88435    254 p - - -
          2.68618  4.42225  2.77519  2.73123  3.46354  2.40513  3.72494  3.29354  2.67741  2.69355  4.24690  2.90347  2.73739  3.18146  2.89801  2.37887  2.77519  2.98518  4.58477  3.61503
          0.02608  4.05560  4.77795  0.61958  0.77255  0.48576  0.95510
    253   2.51134  4.91011  2.86244  2.27479  4.18275  3.39344  3.16958  3.52066  2.27947  3.18380  3.98612  2.09173  3.80678  2.75177  2.82308  2.57319  2.86383  3.11619  5.39195  4.04094    255 n - - -
          2.68618  4.42225  2.77519  2.73123  3.46354  2.40513  3.72494  3.29354  2.67741  2.69355  4.24690  2.90347  2.73739  3.18146  2.89801  2.37887  2.77519  2.98518  4.58477  3.61503
          0.02608  4.05560  4.77795  0.61958  0.77255  0.48576  0.95510
    254   2.60112  5.09838  2.22168  2.09886  4.40515  3.34725  3.16481  3.87558  2.31990  3.38651  4.15506  2.48004  3.78238  2.63797  2.87645  2.53793  2.88571  3.46987  5.54714  3.63778    256 e - - -
          2.68618  4.42225  2.77519  2.73123  3.46354  2.40513  3.72494  3.29354  2.67741  2.69355  4.24690  2.90347  2.73739  3.18146  2.89801  2.37887  2.77519  2.98518  4.58477  3.61503
          0.02608  4.05560  4.77795  0.61958  0.77255  0.48576  0.95510
    255   1.94437  3.30991  3.60767  3.14601  4.00395  3.07523  4.11209  3.36329  3.09824  3.08244  3.93347  3.34130  1.80537  3.39791  3.42476  2.26356  2.49639  2.95257  5.39018  4.17577    257 p - - -
          2.68618  4.42225  2.77519  2.73123  3.46354  2.40513  3.72494  3.29354  2.67741  2.69355  4.24690  2.90347  2.73739  3.18146  2.89801  2.37887  2.77519  2.98518  4.58477  3.61503
          0.02608  4.05560  4.77795  0.61958  0.77255  0.48576  0.95510
    256   2.73300  4.29859  3.86737  3.29122  2.84284  3.77656  4.01716  2.55181  3.14634  1.42511  2.91828  3.61791  4.12534  3.24353  3.06706  3.05295  2.96138  2.46094  4.81212  3.58949    258 l - - -
          2.68618  4.42225  2.77519  2.73123  3.46354  2.40513  3.72494  3.29354  2.67741  2.69355  4.24690  2.90347  2.73739  3.18146  2.89801  2.37887  2.77519  2.98518  4.58477  3.61503
          0.02608  4.05560  4.77795  0.61958  0.77255  0.48576  0.95510
    257   3.21338  4.57998  4.58315  4.07289  1.89357  4.29112  4.11262  2.50262  3.92854  1.14383  3.10389  4.19010  4.55993  4.04181  4.04892  3.62021  3.43577  2.56572  4.38991  2.69099    259 l - - -
          2.68618  4.42225  2.77519  2.73123  3.46354  2.40513  3.72494  3.29354  2.67741  2.69355  4.24690  2.90347  2.73739  3.18146  2.89801  2.37887  2.77519  2.98518  4.58477  3.61503
          0.02608  4.05560  4.77795  0.61958  0.77255  0.48576  0.95510
    258   3.00367  4.42796  4.56057  4.12789  3.60418  4.15467  4.87735  1.81693  3.97704  2.18588  3.47847  4.32072  4.60138  4.30381  4.18857  3.57927  3.31634  0.91054  5.50831  4.24664    260 v - - -
          2.68618  4.42225  2.77519  2.73123  3.46354  2.40513  3.72494  3.29354  2.67741  2.69355  4.24690  2.90347  2.73739  3.18146  2.89801  2.37887  2.77519  2.98518  4.58477  3.61503
          0.02608  4.05560  4.77795  0.61958  0.77255  0.48576  0.95510
    259   2.52139  4.36553  3.60162  3.36692  4.14138  3.19757  4.36886  3.29131  3.31351  3.14820  4.18996  3.54356  3.91718  3.69995  3.56079  2.72510  0.89537  2.96618  5.56282  4.35921    261 t - - -
          2.68618  4.42225  2.77519  2.73123  3.46354  2.40513  3.72494  3.29354  2.67741  2.69355  4.24690  2.90347  2.73739  3.18146  2.89801  2.37887  2.77519  2.98518  4.58477  3.61503
          0.02608  4.05560  4.77795  0.61958  0.77255  0.48576  0.95510
    260   3.01249  4.73538  3.64008  3.50822  4.48166  3.41271  4.56760  4.07802  3.58196  3.68341  4.74347  3.79478  0.54805  3.96509  3.80365  3.18651  3.46916  3.70183  5.61430  4.60597    262 P - - -
          2.68618  4.42225  2.77519  2.73123  3.46354  2.40513  3.72494  3.29354  2.67741  2.69355  4.24690  2.90347  2.73739  3.18146  2.89801  2.37887  2.77519  2.98518  4.58477  3.61503
          0.02608  4.05560  4.77795  0.61958  0.77255  0.48576  0.95510
    261   2.55191  4.37931  4.05730  3.52557  3.21243  3.90154  4.23096  2.35708  3.37954  1.22518  3.17533  3.82223  4.27235  3.67446  3.61931  3.22019  3.10166  2.20096  4.94618  3.41647    263 l - - -
          2.68618  4.42225  2.77519  2.73123  3.46354  2.40513  3.72494  3.29354  2.67741  2.69355  4.24690  2.90347  2.73739  3.18146  2.89801  2.37887  2.77519  2.98518  4.58477  3.61503
          0.02608  4.05560  4.77795  0.61958  0.77255  0.48576  0.95510
    262   2.90851  4.66202  3.61949  3.54402  4.67584  0.49521  4.64965  4.32339  3.74999  3.95342  4.93324  3.78431  4.05882  4.05993  3.96259  3.08626  3.40401  3.81635  5.71908  4.78515    264 G - - -
          2.68618  4.42225  2.77519  2.73123  3.46354  2.40513  3.72494  3.29354  2.67741  2.69355  4.24690  2.90347  2.73739  3.18146  2.89801  2.37887  2.77519  2.98518  4.58477  3.61503
          0.02608  4.05560  4.77795  0.61958  0.77255  0.48576  0.95510
    263   3.17575  4.54866  4.58824  4.21402  3.50370  4.25834  4.91150  0.87614  4.04570  2.05634  3.41474  4.43421  4.67540  4.37748  4.22183  3.77462  3.47308  1.86840  5.42977  4.18140    265 i - - -
          2.68618  4.42225  2.77519  2.73123  3.46354  2.40513  3.72494  3.29354  2.67741  2.69355  4.24690  2.90347  2.73739  3.18146  2.89801  2.37887  2.77519  2.98518  4.58477  3.61503
          0.02608  4.05560  4.77795  0.61958  0.77255  0.48576  0.95510
    264   0.77891  4.29306  3.65738  3.46156  4.24332  3.11186  4.46072  3.39689  3.48276  3.26968  4.28445  3.56203  3.86880  3.80775  3.71803  2.64335  2.93362  3.01928  5.65200  4.47394    266 a - - -
          2.68618  4.42225  2.77519  2.73123  3.46354  2.40513  3.72494  3.29354  2.67741  2.69355  4.24690  2.90347  2.73739  3.18146  2.89801  2.37887  2.77519  2.98518  4.58477  3.61503
          0.02608  4.05560  4.77795  0.61958  0.77255  0.48576  0.95510
    265   2.81981  4.24762  4.33665  3.75148  3.05558  3.95777  4.22951  2.21276  3.61055  1.68193  1.96301  3.95292  4.27651  3.79733  3.76156  3.25837  3.04732  2.19488  3.16732  3.58695    267 l - - -
          2.68618  4.42225  2.77519  2.73123  3.46354  2.40513  3.72494  3.29354  2.67741  2.69355  4.24690  2.90347  2.73739  3.18146  2.89801  2.37887  2.77519  2.98518  4.58477  3.61503
          0.02608  4.05560  4.77795  0.61958  0.77255  0.48576  0.95510
    266   2.63930  4.85657  2.65569  2.40154  4.38514  2.89035  3.77387  3.84710  2.61789  3.41875  4.23676  1.76846  3.81378  2.75670  3.07231  2.09746  2.95562  3.43417  5.61038  4.24789    268 n - - -
          2.68618  4.42225  2.77519  2.73123  3.46354  2.40513  3.72494  3.29354  2.67741  2.69355  4.24690  2.90347  2.73739  3.18146  2.89801  2.37887  2.77519  2.98518  4.58477  3.61503
          0.02608  4.05560  4.77795  0.61958  0.77255  0.48576  0.95510
    267   2.35826  2.62879  3.32221  2.76740  3.57967  3.40444  3.76922  2.94690  2.63141  2.64412  3.33787  3.06551  3.88179  2.74434  3.08554  2.53004  2.79967  2.64808  4.98866  3.73870    269 a - - -
          2.68618  4.42225  2.77519  2.73123  3.46354  2.40513  3.72494  3.29354  2.67741  2.69355  4.24690  2.90347  2.73739  3.18146  2.89801  2.37887  2.77519  2.98518  4.58477  3.61503
          0.07873  4.05560  2.84066  0.61958  0.77255  0.48576  0.95510
    268   2.55618  4.92251  2.90756  2.20502  4.21227  3.20523  3.57708  3.49842  2.06789  3.19837  3.98776  2.67120  3.78509  2.70326  2.47205  2.50364  2.79227  3.16348  5.38855  4.03511    270 k - - -
          2.68618  4.42225  2.77519  2.73123  3.46354  2.40513  3.72494  3.29354  2.67741  2.69355  4.24690  2.90347  2.73739  3.18146  2.89801  2.37887  2.77519  2.98518  4.58477  3.61503
          0.10234  4.00433  2.53783  0.61958  0.77255  0.53912  0.87530
    269   2.40291  4.68882  3.00013  2.33647  3.76995  3.40063  3.60544  3.12355  2.31663  2.93981  3.76766  2.95159  3.61355  2.64337  2.59641  2.49853  2.75427  2.90076  5.20231  3.88683    271 k - - -
          2.68618  4.42225  2.77519  2.73123  3.46354  2.40513  3.72494  3.29354  2.67741  2.69355  4.24690  2.90347  2.73739  3.18146  2.89801  2.37887  2.77519  2.98518  4.58477  3.61503
          0.06526  3.93157  3.13351  0.61958  0.77255  0.60614  0.78845
    270   2.57248  4.85137  2.62660  2.20682  4.11322  2.78436  3.57297  3.49234  2.31472  3.12077  3.92150  2.80753  3.75914  2.68256  2.74375  2.51243  2.80644  3.06222  5.33838  3.70264    272 e - - -
          2.68618  4.42225  2.77519  2.73123  3.46354  2.40513  3.72494  3.29354  2.67741  2.69355  4.24690  2.90347  2.73739  3.18146  2.89801  2.37887  2.77519  2.98518  4.58477  3.61503
          0.02072  3.88703        *  0.61958  0.77255  0.00000        *
//
HMMER3/f [3.1b2 | February 2015]
NAME  HMM06723EutJMreB_1_grm.GRM3B
LENG  258
ALPH  amino
RF    no
MM    no
CONS  yes
CS    no
MAP   yes
DATE  Fri Nov 20 00:32:48 2020
NSEQ  62
EFFN  0.677368
CKSUM 3050939162
STATS LOCAL MSV      -10.7398  0.70262
STATS LOCAL VITERBI  -11.6704  0.70262
STATS LOCAL FORWARD   -5.4224  0.70262
HMM          A        C        D        E        F        G        H        I        K        L        M        N        P        Q        R        S        T        V        W        Y   
            m->m     m->i     m->d     i->m     i->i     d->m     d->d
  COMPO   2.37228  4.45682  3.00665  2.77828  3.44738  2.62675  3.94507  2.71090  2.76131  2.41945  3.61905  3.17293  3.32410  3.19754  3.16141  2.69497  2.82103  2.33564  5.06129  3.75993
          2.68618  4.42225  2.77519  2.73123  3.46354  2.40513  3.72494  3.29354  2.67741  2.69355  4.24690  2.90347  2.73739  3.18146  2.89801  2.37887  2.77519  2.98518  4.58477  3.61503
          0.18873  3.99653  1.87333  0.61958  0.77255  0.00000        *
      1   2.42678  5.03527  2.27584  2.01568  4.32255  3.27717  3.58969  3.77239  2.24173  3.31614  4.11878  2.76339  3.75436  2.57269  2.88858  2.62348  2.75035  3.39751  5.50571  4.11390      1 e - - -
          2.68618  4.42225  2.77519  2.73123  3.46354  2.40513  3.72494  3.29354  2.67741  2.69355  4.24690  2.90347  2.73739  3.18146  2.89801  2.37887  2.77519  2.98518  4.58477  3.61503
          0.03244  3.84024  4.56259  0.61958  0.77255  0.41384  1.08208
      2   3.23432  4.59263  4.72407  4.15750  2.55829  4.43250  4.64577  2.23967  4.02994  1.04441  2.11119  4.41109  4.63306  4.13576  4.16014  3.76261  3.45188  2.37923  4.98081  3.82058      2 l - - -
          2.68618  4.42225  2.77519  2.73123  3.46354  2.40513  3.72494  3.29354  2.67741  2.69355  4.24690  2.90347  2.73739  3.18146  2.89801  2.37887  2.77519  2.98518  4.58477  3.61503
          0.02782  3.99187  4.71422  0.61958  0.77255  0.49056  0.94749
      3   1.24180  4.14862  3.45459  3.18007  4.24235  2.94375  4.23302  3.58047  3.22319  3.33906  4.19505  3.31796  3.69530  3.51938  3.51982  1.75169  2.70936  3.07813  5.61258  4.39476      3 a - - -
          2.68618  4.42225  2.77519  2.73123  3.46354  2.40513  3.72494  3.29354  2.67741  2.69355  4.24690  2.90347  2.73739  3.18146  2.89801  2.37887  2.77519  2.98518  4.58477  3.61503
          0.02782  3.99187  4.71422  0.61958  0.77255  0.49056  0.94749
      4   2.02157  4.85957  2.84624  2.07136  4.16057  3.37839  3.63383  3.56714  2.23355  3.15749  3.97839  2.92212  3.81553  2.78478  2.67789  2.66414  2.72671  3.23108  5.37785  4.04818      4 a - - -
          2.68618  4.42225  2.77519  2.73123  3.46354  2.40513  3.72494  3.29354  2.67741  2.69355  4.24690  2.90347  2.73739  3.18146  2.89801  2.37887  2.77519  2.98518  4.58477  3.61503
          0.06143  3.99187  3.19146  0.61958  0.77255  0.49056  0.94749
      5   2.96522  4.54661  3.84946  3.43451  3.27791  3.84725  4.21635  2.47241  2.94268  1.07317  3.28539  3.76203  4.27538  3.60242  3.35091  3.27818  3.23661  2.43455  5.03009  3.75329      5 l - - -
          2.68618  4.42225  2.77519  2.73123  3.46354  2.40513  3.72494  3.29354  2.67741  2.69355  4.24690  2.90347  2.73739  3.18146  2.89801  2.37887  2.77519  2.98518  4.58477  3.61503
          0.02875  3.95920  4.68154  0.61958  0.77255  0.52294  0.89838
      6   3.09518  4.42643  4.70352  4.16603  3.35355  4.40760  4.83422  1.61549  4.04884  1.50476  3.16429  4.41844  4.67400  4.26946  4.23828  3.76051  3.34043  1.37198  5.32219  4.16297      6 v - - -
          2.68618  4.42225  2.77519  2.73123  3.46354  2.40513  3.72494  3.29354  2.67741  2.69355  4.24690  2.90347  2.73739  3.18146  2.89801  2.37887  2.77519  2.98518  4.58477  3.61503
          0.02875  3.95920  4.68154  0.61958  0.77255  0.52294  0.89838
      7   2.63642  4.99370  2.49596  2.31855  4.30970  3.35458  3.58408  3.75433  2.18636  3.28687  4.07540  2.70608  3.78213  2.71006  2.21827  2.37316  2.79144  3.37573  5.45942  4.09367      7 k - - -
          2.68618  4.42225  2.77519  2.73123  3.46354  2.40513  3.72494  3.29354  2.67741  2.69355  4.24690  2.90347  2.73739  3.18146  2.89801  2.37887  2.77519  2.98518  4.58477  3.61503
          0.02875  3.95920  4.68154  0.61958  0.77255  0.52294  0.89838
      8   2.61853  4.95543  2.50360  2.26162  4.24588  3.36194  3.57948  3.68663  2.32216  3.03458  4.02462  2.85947  3.77828  2.56143  2.31803  2.33697  2.85134  3.31966  5.41980  4.05663      8 e - - -
          2.68618  4.42225  2.77519  2.73123  3.46354  2.40513  3.72494  3.29354  2.67741  2.69355  4.24690  2.90347  2.73739  3.18146  2.89801  2.37887  2.77519  2.98518  4.58477  3.61503
          0.02875  3.95920  4.68154  0.61958  0.77255  0.52294  0.89838
      9   2.61250  4.73397  2.73642  2.19652  3.99166  2.53392  3.66650  3.38484  2.51147  3.02253  3.86444  2.92747  3.80932  2.68940  2.95823  2.66096  2.86327  2.43744  5.29215  3.96899      9 e - - -
          2.68618  4.42225  2.77519  2.73123  3.46354  2.40513  3.72494  3.29354  2.67741  2.69355  4.24690  2.90347  2.73739  3.18146  2.89801  2.37887  2.77519  2.98518  4.58477  3.61503
          0.02875  3.95920  4.68154  0.61958  0.77255  0.52294  0.89838
     10   2.57248  5.05656  2.47696  1.74429  4.36533  2.79443  3.63372  3.81537  2.28782  3.36127  4.16437  2.79866  3.78716  2.77391  2.94393  2.65542  2.75043  3.43604  5.55155  4.15893     10 e - - -
          2.68618  4.42225  2.77519  2.73123  3.46354  2.40513  3.72494  3.29354  2.67741  2.69355  4.24690  2.90347  2.73739  3.18146  2.89801  2.37887  2.77519  2.98518  4.58477  3.61503
          0.02875  3.95920  4.68154  0.61958  0.77255  0.52294  0.89838
     11   2.47949  2.37751  3.62958  3.10567  3.20202  2.50743  3.89968  2.75305  3.02537  2.50103  3.42238  3.39571  3.90005  3.31977  3.31840  2.73630  2.77912  2.51677  4.81831  3.19506     11 c - - -
          2.68618  4.42225  2.77519  2.73123  3.46354  2.40513  3.72494  3.29354  2.67741  2.69355  4.24690  2.90347  2.73739  3.18146  2.89801  2.37887  2.77519  2.98518  4.58477  3.61503
          0.19081  3.95920  1.86672  0.61958  0.77255  0.52294  0.89838
     12   2.69425  4.72800  3.12953  2.60623  3.94754  3.43174  3.60770  3.39793  2.16611  2.68155  3.88799  2.65798  3.85796  2.79361  1.89526  2.75844  2.92929  3.10940  5.18139  3.88714     12 r - - -
          2.68618  4.42225  2.77519  2.73123  3.46354  2.40513  3.72494  3.29354  2.67741  2.69355  4.24690  2.90347  2.73739  3.18146  2.89801  2.37887  2.77519  2.98518  4.58477  3.61503
          0.03373  3.80212  4.52446  0.61958  0.77255  0.65352  0.73441
     13   2.30770  4.59646  2.88137  2.51319  4.07810  3.23285  3.69693  3.44235  2.09435  3.08670  3.94806  2.96758  2.48511  2.88261  2.77949  2.60993  2.84029  3.10008  5.33550  4.04718     13 k - - -
          2.68618  4.42225  2.77519  2.73123  3.46354  2.40513  3.72494  3.29354  2.67741  2.69355  4.24690  2.90347  2.73739  3.18146  2.89801  2.37887  2.77519  2.98518  4.58477  3.61503
          0.03373  3.80212  4.52446  0.61958  0.77255  0.65352  0.73441
     14   2.52015  3.39817  3.50880  2.93898  3.23295  3.51424  3.75838  2.66722  2.62771  2.38327  3.29037  3.30276  3.52225  3.15325  3.14095  2.77611  2.75407  2.45174  3.51981  3.08809     14 l - - -
          2.68618  4.42225  2.77519  2.73123  3.46354  2.40513  3.72494  3.29354  2.67741  2.69355  4.24690  2.90347  2.73739  3.18146  2.89801  2.37887  2.77519  2.98518  4.58477  3.61503
          0.03373  3.80212  4.52446  0.61958  0.77255  0.44220  1.02896
     15   2.42529  4.56966  3.04394  2.53189  3.49936  2.62857  3.67696  3.24594  2.37213  2.89436  3.73792  3.01178  3.80095  2.79206  2.94901  2.41426  2.50622  2.94609  5.18007  3.88447     15 k - - -
          2.68618  4.42225  2.77519  2.73123  3.46354  2.40513  3.72494  3.29354  2.67741  2.69355  4.24690  2.90347  2.73739  3.18146  2.89801  2.37887  2.77519  2.98518  4.58477  3.61503
          0.02875  3.95920  4.68154  0.61958  0.77255  0.52294  0.89838
     16   2.77534  4.54180  3.46684  3.37745  4.51745  0.60700  4.49209  4.13848  3.57050  3.78165  4.75836  3.63117  3.93571  3.88782  3.79670  2.94980  3.26333  3.65007  5.58936  4.62240     16 G - - -
          2.68618  4.42225  2.77519  2.73123  3.46354  2.40513  3.72494  3.29354  2.67741  2.69355  4.24690  2.90347  2.73739  3.18146  2.89801  2.37887  2.77519  2.98518  4.58477  3.61503
          0.02875  3.95920  4.68154  0.61958  0.77255  0.52294  0.89838
     17   2.08143  4.86857  2.10743  2.32932  4.25334  3.28093  3.65826  3.68841  2.48692  3.26685  4.07486  2.85611  3.25636  2.80684  2.77519  2.58255  2.87470  3.31194  5.47806  4.11188     17 a - - -
          2.68618  4.42225  2.77519  2.73123  3.46354  2.40513  3.72494  3.29354  2.67741  2.69355  4.24690  2.90347  2.73739  3.18146  2.89801  2.37887  2.77519  2.98518  4.58477  3.61503
          0.02875  3.95920  4.68154  0.61958  0.77255  0.52294  0.89838
     18   3.27218  4.65180  4.59572  4.10401  2.50712  4.37401  4.49018  2.26392  3.95329  0.90988  2.94963  4.33746  4.63224  4.11795  4.10531  3.75287  3.51020  2.37135  4.80682  3.43862     18 l - - -
          2.68618  4.42225  2.77519  2.73123  3.46354  2.40513  3.72494  3.29354  2.67741  2.69355  4.24690  2.90347  2.73739  3.18146  2.89801  2.37887  2.77519  2.98518  4.58477  3.61503
          0.02875  3.95920  4.68154  0.61958  0.77255  0.52294  0.89838
     19   2.74214  4.85979  2.91046  2.56755  4.37806  2.25965  3.74208  3.80117  1.47178  3.36762  4.22207  3.03337  3.87025  2.91049  2.65828  2.77842  3.03109  3.43003  5.49333  4.22842     19 k - - -
          2.68618  4.42225  2.77519  2.73123  3.46354  2.40513  3.72494  3.29354  2.67741  2.69355  4.24690  2.90347  2.73739  3.18146  2.89801  2.37887  2.77519  2.98518  4.58477  3.61503
          0.02875  3.95920  4.68154  0.61958  0.77255  0.52294  0.89838
     20   2.68290  4.27258  3.96606  3.45464  3.53643  3.70009  4.28876  2.15480  3.33748  2.30432  3.20297  3.73154  4.17319  3.66031  3.61428  3.05085  2.24007  1.43732  5.19266  3.97645     20 v - - -
          2.68618  4.42225  2.77519  2.73123  3.46354  2.40513  3.72494  3.29354  2.67741  2.69355  4.24690  2.90347  2.73739  3.18146  2.89801  2.37887  2.77519  2.98518  4.58477  3.61503
          0.02875  3.95920  4.68154  0.61958  0.77255  0.52294  0.89838
     21   1.61667  4.17912  3.31522  3.10408  4.31789  1.46055  4.22996  3.67733  3.22871  3.41787  4.27373  3.28034  3.68966  3.51247  3.53348  2.41977  2.73652  3.15099  5.65422  4.45106     21 g - - -
          2.68618  4.42225  2.77519  2.73123  3.46354  2.40513  3.72494  3.29354  2.67741  2.69355  4.24690  2.90347  2.73739  3.18146  2.89801  2.37887  2.77519  2.98518  4.58477  3.61503
          0.02875  3.95920  4.68154  0.61958  0.77255  0.52294  0.89838
     22   2.50058  4.36948  3.19029  2.82620  3.78380  3.10125  3.91413  2.97981  2.83821  2.84816  3.76579  2.31609  3.85168  3.18957  3.18899  2.67353  2.84010  1.76086  5.20817  3.92785     22 v - - -
          2.68618  4.42225  2.77519  2.73123  3.46354  2.40513  3.72494  3.29354  2.67741  2.69355  4.24690  2.90347  2.73739  3.18146  2.89801  2.37887  2.77519  2.98518  4.58477  3.61503
          0.02875  3.95920  4.68154  0.61958  0.77255  0.52294  0.89838
     23   2.72371  4.70798  1.84301  2.55679  3.87025  3.43455  3.84277  2.14767  2.76381  2.81997  3.83091  3.06272  3.92884  3.06059  3.20774  2.82207  2.99560  2.70219  5.32658  3.98045     23 d - - -
          2.68618  4.42225  2.77519  2.73123  3.46354  2.40513  3.72494  3.29354  2.67741  2.69355  4.24690  2.90347  2.73739  3.18146  2.89801  2.37887  2.77519  2.98518  4.58477  3.61503
          0.19081  3.95920  1.86672  0.61958  0.77255  0.52294  0.89838
     24   2.50384  4.31780  3.30373  2.87830  3.53030  3.32955  3.86137  2.82971  2.77135  1.90635  3.55625  3.23972  2.79511  3.16578  3.08745  2.58416  2.82271  2.60970  5.02515  3.73423     24 l - - -
          2.68618  4.42225  2.77519  2.73123  3.46354  2.40513  3.72494  3.29354  2.67741  2.69355  4.24690  2.90347  2.73739  3.18146  2.89801  2.37887  2.77519  2.98518  4.58477  3.61503
          0.03373  3.80212  4.52446  0.61958  0.77255  0.65352  0.73441
     25   2.72905  4.29544  3.90010  3.49607  3.39073  3.70225  4.30258  1.38052  3.33914  2.17496  3.38901  3.75841  4.19733  3.71537  3.58115  2.92265  3.04644  1.93426  5.11739  3.81724     25 i - - -
          2.68618  4.42225  2.77519  2.73123  3.46354  2.40513  3.72494  3.29354  2.67741  2.69355  4.24690  2.90347  2.73739  3.18146  2.89801  2.37887  2.77519  2.98518  4.58477  3.61503
          0.03373  3.80212  4.52446  0.61958  0.77255  0.44220  1.02896
     26   1.21365  4.16386  3.54852  3.19231  3.98663  3.05831  4.17807  3.10543  3.15465  2.97657  3.92705  3.36372  3.39960  3.47746  3.44884  2.49443  2.73903  2.50688  5.43476  4.21364     26 a - - -
          2.68618  4.42225  2.77519  2.73123  3.46354  2.40513  3.72494  3.29354  2.67741  2.69355  4.24690  2.90347  2.73739  3.18146  2.89801  2.37887  2.77519  2.98518  4.58477  3.61503
          0.02875  3.95920  4.68154  0.61958  0.77255  0.52294  0.89838
     27   3.12057  4.44034  4.74852  4.20503  3.33558  4.45015  4.86385  1.29720  4.08755  1.60429  3.00701  4.45854  4.69799  4.29529  4.26916  3.80164  3.36155  1.61200  5.32528  4.18230     27 i - - -
          2.68618  4.42225  2.77519  2.73123  3.46354  2.40513  3.72494  3.29354  2.67741  2.69355  4.24690  2.90347  2.73739  3.18146  2.89801  2.37887  2.77519  2.98518  4.58477  3.61503
          0.02875  3.95920  4.68154  0.61958  0.77255  0.51516  0.90982
     28   2.41598  4.21329  3.88354  3.44949  3.64721  3.47346  4.29066  2.30149  3.33942  2.51360  3.50750  3.65447  4.05036  3.67067  3.59816  2.63740  2.91181  1.26955  5.24704  4.01574     28 v - - -
          2.68618  4.42225  2.77519  2.73123  3.46354  2.40513  3.72494  3.29354  2.67741  2.69355  4.24690  2.90347  2.73739  3.18146  2.89801  2.37887  2.77519  2.98518  4.58477  3.61503
          0.02861  3.96401  4.68636  0.61958  0.77255  0.51830  0.90518
     29   2.88056  4.39842  4.25143  3.91791  3.61796  3.81789  4.70411  2.04894  3.78707  2.28947  3.56975  4.09289  4.37368  4.14052  3.99066  3.32759  3.24012  0.91698  5.41769  4.15475     29 v - - -
          2.68618  4.42225  2.77519  2.73123  3.46354  2.40513  3.72494  3.29354  2.67741  2.69355  4.24690  2.90347  2.73739  3.18146  2.89801  2.37887  2.77519  2.98518  4.58477  3.61503
          0.02861  3.96401  4.68636  0.61958  0.77255  0.51830  0.90518
     30   3.07475  4.48470  4.51171  4.00856  3.25299  4.23677  4.68475  2.00869  3.84227  1.22112  3.11192  4.26667  4.56858  4.10758  4.03823  3.61246  3.33959  1.55264  5.21225  4.01982     30 l - - -
          2.68618  4.42225  2.77519  2.73123  3.46354  2.40513  3.72494  3.29354  2.67741  2.69355  4.24690  2.90347  2.73739  3.18146  2.89801  2.37887  2.77519  2.98518  4.58477  3.61503
          0.02861  3.96401  4.68636  0.61958  0.77255  0.51830  0.90518
     31   3.08947  5.22987  0.79515  2.39536  4.61954  3.28138  4.01392  4.22888  3.11571  3.82115  4.80178  2.95612  3.94071  3.25360  3.64394  3.04188  3.43018  3.85850  5.77024  4.47802     31 d - - -
          2.68618  4.42225  2.77519  2.73123  3.46354  2.40513  3.72494  3.29354  2.67741  2.69355  4.24690  2.90347  2.73739  3.18146  2.89801  2.37887  2.77519  2.98518  4.58477  3.61503
          0.02861  3.96401  4.68636  0.61958  0.77255  0.51830  0.90518
     32   2.78331  5.10533  2.57313  1.47194  4.43180  3.33974  3.65681  3.86693  2.30185  3.40520  4.23538  2.84563  3.83990  2.80604  2.60195  2.61268  3.03131  3.50235  5.57075  4.21234     32 e - - -
          2.68618  4.42225  2.77519  2.73123  3.46354  2.40513  3.72494  3.29354  2.67741  2.69355  4.24690  2.90347  2.73739  3.18146  2.89801  2.37887  2.77519  2.98518  4.58477  3.61503
          0.02861  3.96401  4.68636  0.61958  0.77255  0.51830  0.90518
     33   2.83004  5.36081  1.67118  2.03190  4.65381  3.24595  3.68484  4.15109  2.31637  3.64736  4.46229  2.14169  3.80799  2.83219  3.13677  2.74096  3.09589  3.73251  5.80637  4.34209     33 d - - -
          2.68618  4.42225  2.77519  2.73123  3.46354  2.40513  3.72494  3.29354  2.67741  2.69355  4.24690  2.90347  2.73739  3.18146  2.89801  2.37887  2.77519  2.98518  4.58477  3.61503
          0.02861  3.96401  4.68636  0.61958  0.77255  0.51830  0.90518
     34   2.84558  5.23813  1.89034  2.17694  4.57257  3.21076  3.77119  4.12682  2.75363  3.67527  4.53204  1.48629  3.82683  2.94990  3.29635  2.78097  3.15230  3.71319  5.79976  4.33849     34 n - - -
          2.68618  4.42225  2.77519  2.73123  3.46354  2.40513  3.72494  3.29354  2.67741  2.69355  4.24690  2.90347  2.73739  3.18146  2.89801  2.37887  2.77519  2.98518  4.58477  3.61503
          0.02861  3.96401  4.68636  0.61958  0.77255  0.51830  0.90518
     35   2.79341  5.08437  2.61485  2.34715  4.39803  3.34738  3.66428  3.88043  2.30186  3.40947  4.24834  2.10208  3.85203  1.86861  2.72375  2.76824  3.04596  3.51503  5.54308  4.18496     35 q - - -
          2.68618  4.42225  2.77519  2.73123  3.46354  2.40513  3.72494  3.29354  2.67741  2.69355  4.24690  2.90347  2.73739  3.18146  2.89801  2.37887  2.77519  2.98518  4.58477  3.61503
          0.02861  3.96401  4.68636  0.61958  0.77255  0.51830  0.90518
     36   2.37213  4.32726  3.13329  2.92010  4.20404  3.03520  4.09159  3.67141  3.00636  3.35486  4.23867  3.20809  1.37507  3.35829  3.32673  2.20327  2.82766  3.20365  5.54289  4.27132     36 p - - -
          2.68618  4.42225  2.77519  2.73123  3.46354  2.40513  3.72494  3.29354  2.67741  2.69355  4.24690  2.90347  2.73739  3.18146  2.89801  2.37887  2.77519  2.98518  4.58477  3.61503
          0.02861  3.96401  4.68636  0.61958  0.77255  0.51830  0.90518
     37   2.88056  4.39842  4.25143  3.91791  3.61796  3.81789  4.70411  2.04894  3.78707  2.28947  3.56975  4.09289  4.37368  4.14052  3.99066  3.32759  3.24012  0.91698  5.41769  4.15475     37 v - - -
          2.68618  4.42225  2.77519  2.73123  3.46354  2.40513  3.72494  3.29354  2.67741  2.69355  4.24690  2.90347  2.73739  3.18146  2.89801  2.37887  2.77519  2.98518  4.58477  3.61503
          0.02861  3.96401  4.68636  0.61958  0.77255  0.51830  0.90518
     38   0.88951  4.23930  3.55683  3.35297  4.14475  3.06126  4.36402  3.28407  3.37161  3.16140  4.18366  3.47903  3.80919  3.70450  3.61547  2.58905  2.87277  2.92263  5.56278  4.37336     38 a - - -
          2.68618  4.42225  2.77519  2.73123  3.46354  2.40513  3.72494  3.29354  2.67741  2.69355  4.24690  2.90347  2.73739  3.18146  2.89801  2.37887  2.77519  2.98518  4.58477  3.61503
          0.02861  3.96401  4.68636  0.61958  0.77255  0.51830  0.90518
     39   2.78174  4.54763  3.47422  3.38550  4.52521  0.60087  4.49975  4.14750  3.57919  3.79004  4.76686  3.63856  3.94168  3.89614  3.80477  2.95636  3.27011  3.65816  5.59575  4.63035     39 G - - -
          2.68618  4.42225  2.77519  2.73123  3.46354  2.40513  3.72494  3.29354  2.67741  2.69355  4.24690  2.90347  2.73739  3.18146  2.89801  2.37887  2.77519  2.98518  4.58477  3.61503
          0.02861  3.96401  4.68636  0.61958  0.77255  0.51830  0.90518
     40   2.59913  4.31926  4.47083  3.96169  3.56273  4.14234  4.71296  1.47768  3.86013  2.17743  3.39631  4.19949  4.52170  4.14120  4.09165  3.50567  3.19390  1.26149  5.38846  4.18196     40 v - - -
          2.68618  4.42225  2.77519  2.73123  3.46354  2.40513  3.72494  3.29354  2.67741  2.69355  4.24690  2.90347  2.73739  3.18146  2.89801  2.37887  2.77519  2.98518  4.58477  3.61503
          0.02861  3.96401  4.68636  0.61958  0.77255  0.51830  0.90518
     41   2.46532  4.27035  3.44074  2.94098  3.61659  3.33743  3.90064  2.88506  2.86132  2.63631  2.42079  3.28473  3.85695  3.20355  3.19559  2.12288  2.30138  2.63103  5.06532  3.82732     41 s - - -
          2.68618  4.42225  2.77519  2.73123  3.46354  2.40513  3.72494  3.29354  2.67741  2.69355  4.24690  2.90347  2.73739  3.18146  2.89801  2.37887  2.77519  2.98518  4.58477  3.61503
          0.02861  3.96401  4.68636  0.61958  0.77255  0.51830  0.90518
     42   3.00620  4.70856  3.51431  3.10791  2.43656  3.77324  2.60984  3.31519  2.97618  2.83599  3.86614  3.42004  4.17903  3.33494  3.26433  2.92872  3.24564  3.10532  4.05581  1.42821     42 y - - -
          2.68618  4.42225  2.77519  2.73123  3.46354  2.40513  3.72494  3.29354  2.67741  2.69355  4.24690  2.90347  2.73739  3.18146  2.89801  2.37887  2.77519  2.98518  4.58477  3.61503
          0.02861  3.96401  4.68636  0.61958  0.77255  0.51830  0.90518
     43   2.47422  4.39311  3.17740  2.99606  4.16744  3.09521  4.14879  3.65855  3.06680  3.34817  4.29296  3.28537  1.14582  3.44353  3.36202  2.51571  2.93031  3.23262  5.50677  4.24516     43 p - - -
          2.68618  4.42225  2.77519  2.73123  3.46354  2.40513  3.72494  3.29354  2.67741  2.69355  4.24690  2.90347  2.73739  3.18146  2.89801  2.37887  2.77519  2.98518  4.58477  3.61503
          0.02861  3.96401  4.68636  0.61958  0.77255  0.51830  0.90518
     44   2.36156  4.28289  3.28755  3.10807  4.16816  3.01115  4.21515  3.70339  3.18801  3.41674  4.33552  3.31786  3.75761  3.53027  3.47088  0.96098  2.84864  3.21842  5.53344  4.25230     44 s - - -
          2.68618  4.42225  2.77519  2.73123  3.46354  2.40513  3.72494  3.29354  2.67741  2.69355  4.24690  2.90347  2.73739  3.18146  2.89801  2.37887  2.77519  2.98518  4.58477  3.61503
          0.02861  3.96401  4.68636  0.61958  0.77255  0.51830  0.90518
     45   2.65186  4.89589  2.90945  2.42237  4.23419  3.38806  3.60753  3.65295  2.14426  3.20960  4.02074  2.27012  3.81416  2.74720  2.33045  2.47700  2.61907  3.30016  5.39521  4.07316     45 k - - -
          2.68618  4.42225  2.77519  2.73123  3.46354  2.40513  3.72494  3.29354  2.67741  2.69355  4.24690  2.90347  2.73739  3.18146  2.89801  2.37887  2.77519  2.98518  4.58477  3.61503
          0.02861  3.96401  4.68636  0.61958  0.77255  0.51830  0.90518
     46   2.28664  4.28701  4.19632  3.70596  3.59340  3.85113  4.51590  1.86386  3.60494  2.28706  3.45737  3.94545  4.31997  3.90900  3.86291  3.22301  3.07916  1.24041  5.33183  4.11391     46 v - - -
          2.68618  4.42225  2.77519  2.73123  3.46354  2.40513  3.72494  3.29354  2.67741  2.69355  4.24690  2.90347  2.73739  3.18146  2.89801  2.37887  2.77519  2.98518  4.58477  3.61503
          0.02861  3.96401  4.68636  0.61958  0.77255  0.51830  0.90518
     47   2.88056  4.39842  4.25143  3.91791  3.61796  3.81789  4.70411  2.04894  3.78707  2.28947  3.56975  4.09289  4.37368  4.14052  3.99066  3.32759  3.24012  0.91698  5.41769  4.15475     47 v - - -
          2.68618  4.42225  2.77519  2.73123  3.46354  2.40513  3.72494  3.29354  2.67741  2.69355  4.24690  2.90347  2.73739  3.18146  2.89801  2.37887  2.77519  2.98518  4.58477  3.61503
          0.02861  3.96401  4.68636  0.61958  0.77255  0.51830  0.90518
     48   2.99983  5.07772  3.27539  2.75167  4.49110  3.58054  3.65478  3.88067  1.11299  3.36916  4.26333  3.16857  4.00378  2.80666  2.10368  3.01065  3.20128  3.56794  5.43383  4.23822     48 k - - -
          2.68618  4.42225  2.77519  2.73123  3.46354  2.40513  3.72494  3.29354  2.67741  2.69355  4.24690  2.90347  2.73739  3.18146  2.89801  2.37887  2.77519  2.98518  4.58477  3.61503
          0.02861  3.96401  4.68636  0.61958  0.77255  0.51830  0.90518
     49   3.08947  5.22987  0.79515  2.39536  4.61954  3.28138  4.01392  4.22888  3.11571  3.82115  4.80178  2.95612  3.94071  3.25360  3.64394  3.04188  3.43018  3.85850  5.77024  4.47802     49 d - - -
          2.68618  4.42225  2.77519  2.73123  3.46354  2.40513  3.72494  3.29354  2.67741  2.69355  4.24690  2.90347  2.73739  3.18146  2.89801  2.37887  2.77519  2.98518  4.58477  3.61503
          0.02861  3.96401  4.68636  0.61958  0.77255  0.51830  0.90518
     50   2.45999  3.95998  3.61278  3.41520  4.34358  0.81403  4.41090  3.81809  3.43983  3.54234  4.46588  3.54055  3.81537  3.77130  3.67086  2.65209  2.96015  3.32140  5.57804  4.48578     50 g - - -
          2.68618  4.42225  2.77519  2.73123  3.46354  2.40513  3.72494  3.29354  2.67741  2.69355  4.24690  2.90347  2.73739  3.18146  2.89801  2.37887  2.77519  2.98518  4.58477  3.61503
          0.02861  3.96401  4.68636  0.61958  0.77255  0.51830  0.90518
     51   3.01654  4.39273  4.59595  4.11511  3.53584  4.25910  4.86339  1.62035  3.98571  2.07737  3.37310  4.34494  4.63037  4.28296  4.20432  3.65181  3.29904  1.04349  5.46193  4.23265     51 v - - -
          2.68618  4.42225  2.77519  2.73123  3.46354  2.40513  3.72494  3.29354  2.67741  2.69355  4.24690  2.90347  2.73739  3.18146  2.89801  2.37887  2.77519  2.98518  4.58477  3.61503
          0.02861  3.96401  4.68636  0.61958  0.77255  0.51830  0.90518
     52   2.88056  4.39842  4.25143  3.91791  3.61796  3.81789  4.70411  2.04894  3.78707  2.28947  3.56975  4.09289  4.37368  4.14052  3.99066  3.32759  3.24012  0.91698  5.41769  4.15475     52 v - - -
          2.68618  4.42225  2.77519  2.73123  3.46354  2.40513  3.72494  3.29354  2.67741  2.69355  4.24690  2.90347  2.73739  3.18146  2.89801  2.37887  2.77519  2.98518  4.58477  3.61503
          0.02861  3.96401  4.68636  0.61958  0.77255  0.51830  0.90518
     53   2.88056  4.39842  4.25143  3.91791  3.61796  3.81789  4.70411  2.04894  3.78707  2.28947  3.56975  4.09289  4.37368  4.14052  3.99066  3.32759  3.24012  0.91698  5.41769  4.15475     53 v - - -
          2.68618  4.42225  2.77519  2.73123  3.46354  2.40513  3.72494  3.29354  2.67741  2.69355  4.24690  2.90347  2.73739  3.18146  2.89801  2.37887  2.77519  2.98518  4.58477  3.61503
          0.02861  3.96401  4.68636  0.61958  0.77255  0.51830  0.90518
     54   3.08947  5.22987  0.79515  2.39536  4.61954  3.28138  4.01392  4.22888  3.11571  3.82115  4.80178  2.95612  3.94071  3.25360  3.64394  3.04188  3.43018  3.85850  5.77024  4.47802     54 d - - -
          2.68618  4.42225  2.77519  2.73123  3.46354  2.40513  3.72494  3.29354  2.67741  2.69355  4.24690  2.90347  2.73739  3.18146  2.89801  2.37887  2.77519  2.98518  4.58477  3.61503
          0.02861  3.96401  4.68636  0.61958  0.77255  0.51830  0.90518
     55   3.51761  4.81624  4.45059  4.10774  1.60970  4.27999  3.46279  3.24636  3.96679  2.60498  3.85877  3.97309  4.60549  4.00517  4.05465  3.64570  3.74588  3.16362  3.62867  1.04067     55 y - - -
          2.68618  4.42225  2.77519  2.73123  3.46354  2.40513  3.72494  3.29354  2.67741  2.69355  4.24690  2.90347  2.73739  3.18146  2.89801  2.37887  2.77519  2.98518  4.58477  3.61503
          0.02861  3.96401  4.68636  0.61958  0.77255  0.51830  0.90518
     56   2.81807  4.38400  3.94235  3.41587  3.24920  3.84349  4.19931  2.16567  3.26822  1.32102  3.16472  3.74170  3.28852  3.58763  3.52899  3.16461  3.07399  2.27882  4.99206  3.78087     56 l - - -
          2.68618  4.42225  2.77519  2.73123  3.46354  2.40513  3.72494  3.29354  2.67741  2.69355  4.24690  2.90347  2.73739  3.18146  2.89801  2.37887  2.77519  2.98518  4.58477  3.61503
          0.02861  3.96401  4.68636  0.61958  0.77255  0.51830  0.90518
     57   2.53310  4.46070  3.15759  2.82768  4.02821  3.24397  3.92716  3.26403  2.47251  3.03917  3.97046  3.19458  3.84574  3.16485  2.99537  2.67750  1.40673  2.95004  5.37623  4.11896     57 t - - -
          2.68618  4.42225  2.77519  2.73123  3.46354  2.40513  3.72494  3.29354  2.67741  2.69355  4.24690  2.90347  2.73739  3.18146  2.89801  2.37887  2.77519  2.98518  4.58477  3.61503
          0.02861  3.96401  4.68636  0.61958  0.77255  0.51830  0.90518
     58   0.88951  4.23930  3.55683  3.35297  4.14475  3.06126  4.36402  3.28407  3.37161  3.16140  4.18366  3.47903  3.80919  3.70450  3.61547  2.58905  2.87277  2.92263  5.56278  4.37336     58 a - - -
          2.68618  4.42225  2.77519  2.73123  3.46354  2.40513  3.72494  3.29354  2.67741  2.69355  4.24690  2.90347  2.73739  3.18146  2.89801  2.37887  2.77519  2.98518  4.58477  3.61503
          0.02861  3.96401  4.68636  0.61958  0.77255  0.51830  0.90518
     59   2.33212  4.29728  3.23152  2.88682  4.14031  3.05982  3.99396  3.52882  2.85407  3.21725  4.07029  3.18333  3.72972  3.23151  3.03238  1.38471  2.29495  3.09118  5.47113  4.21547     59 s - - -
          2.68618  4.42225  2.77519  2.73123  3.46354  2.40513  3.72494  3.29354  2.67741  2.69355  4.24690  2.90347  2.73739  3.18146  2.89801  2.37887  2.77519  2.98518  4.58477  3.61503
          0.04325  3.96401  3.75737  0.61958  0.77255  0.51830  0.90518
     60   2.97554  5.02940  3.33858  2.77366  4.37494  3.58746  3.63889  3.81556  1.97477  3.28949  4.19461  3.17879  3.99971  2.47797  1.27547  2.99760  3.17534  3.51550  5.37325  4.16156     60 r - - -
          2.68618  4.42225  2.77519  2.73123  3.46354  2.40513  3.72494  3.29354  2.67741  2.69355  4.24690  2.90347  2.73739  3.18146  2.89801  2.37887  2.77519  2.98518  4.58477  3.61503
          0.02903  3.94978  4.67213  0.61958  0.77255  0.53189  0.88550
     61   2.97034  4.38575  4.49441  4.03171  3.52588  4.14794  4.79112  1.72867  3.88924  2.09428  3.38735  4.25607  4.56030  4.20595  4.11210  3.55089  3.26729  1.03139  5.42954  4.18259     61 v - - -
          2.68618  4.42225  2.77519  2.73123  3.46354  2.40513  3.72494  3.29354  2.67741  2.69355  4.24690  2.90347  2.73739  3.18146  2.89801  2.37887  2.77519  2.98518  4.58477  3.61503
          0.02903  3.94978  4.67213  0.61958  0.77255  0.53189  0.88550
     62   2.86920  4.39069  4.23198  3.89775  3.60712  3.80346  4.68627  2.04833  3.76670  2.28091  3.56080  4.07509  4.35984  4.12105  3.97171  3.31205  3.22898  0.93284  5.40453  4.14083     62 v - - -
          2.68618  4.42225  2.77519  2.73123  3.46354  2.40513  3.72494  3.29354  2.67741  2.69355  4.24690  2.90347  2.73739  3.18146  2.89801  2.37887  2.77519  2.98518  4.58477  3.61503
          0.02903  3.94978  4.67213  0.61958  0.77255  0.53189  0.88550
     63   1.94237  4.39721  3.20448  2.70839  3.85140  3.26318  3.79384  3.19918  2.54560  2.89753  3.51897  3.11503  3.78430  3.01868  3.04890  2.10183  2.47154  2.88082  5.20655  3.94107     63 a - - -
          2.68618  4.42225  2.77519  2.73123  3.46354  2.40513  3.72494  3.29354  2.67741  2.69355  4.24690  2.90347  2.73739  3.18146  2.89801  2.37887  2.77519  2.98518  4.58477  3.61503
          0.02903  3.94978  4.67213  0.61958  0.77255  0.53189  0.88550
     64   2.59427  4.82268  2.78335  2.39836  4.09399  3.01593  3.54219  3.51372  2.33170  3.09667  3.58795  2.91512  3.78864  2.64288  2.15538  2.55872  2.75328  3.17829  5.31571  3.98289     64 r - - -
          2.68618  4.42225  2.77519  2.73123  3.46354  2.40513  3.72494  3.29354  2.67741  2.69355  4.24690  2.90347  2.73739  3.18146  2.89801  2.37887  2.77519  2.98518  4.58477  3.61503
          0.02903  3.94978  4.67213  0.61958  0.77255  0.53189  0.88550
     65   3.24238  4.68188  4.31347  3.95393  3.16600  4.08007  4.58541  2.37456  3.72091  0.78560  3.16528  4.22189  4.50230  4.07074  3.88423  3.66031  3.53321  2.43192  5.07308  3.81416     65 l - - -
          2.68618  4.42225  2.77519  2.73123  3.46354  2.40513  3.72494  3.29354  2.67741  2.69355  4.24690  2.90347  2.73739  3.18146  2.89801  2.37887  2.77519  2.98518  4.58477  3.61503
          0.02903  3.94978  4.67213  0.61958  0.77255  0.53189  0.88550
     66   3.04331  5.00956  3.22441  2.83177  4.41366  3.52415  3.80307  3.84783  0.93728  3.39620  4.35377  3.25273  4.01927  2.99037  2.44784  3.08038  3.29097  3.55135  5.43678  4.26077     66 k - - -
          2.68618  4.42225  2.77519  2.73123  3.46354  2.40513  3.72494  3.29354  2.67741  2.69355  4.24690  2.90347  2.73739  3.18146  2.89801  2.37887  2.77519  2.98518  4.58477  3.61503
          0.02903  3.94978  4.67213  0.61958  0.77255  0.53189  0.88550
     67   2.47039  4.85039  2.77452  2.28527  4.19532  3.34038  3.65620  3.59289  2.39601  3.18988  4.02304  2.91259  3.81322  1.92331  2.79877  2.63994  2.59331  3.25282  5.41248  4.08513     67 q - - -
          2.68618  4.42225  2.77519  2.73123  3.46354  2.40513  3.72494  3.29354  2.67741  2.69355  4.24690  2.90347  2.73739  3.18146  2.89801  2.37887  2.77519  2.98518  4.58477  3.61503
          0.02903  3.94978  4.67213  0.61958  0.77255  0.53189  0.88550
     68   2.38983  4.40596  3.30612  2.76887  3.58374  3.50736  3.75907  2.14518  2.45152  2.57285  3.51393  3.19944  3.90577  2.73558  2.96577  2.77536  2.75419  2.61857  4.99740  3.75235     68 i - - -
          2.68618  4.42225  2.77519  2.73123  3.46354  2.40513  3.72494  3.29354  2.67741  2.69355  4.24690  2.90347  2.73739  3.18146  2.89801  2.37887  2.77519  2.98518  4.58477  3.61503
          0.02903  3.94978  4.67213  0.61958  0.77255  0.53189  0.88550
     69   3.12152  4.56108  4.46315  3.98233  3.15413  4.21412  4.64536  2.12556  3.78021  0.99445  3.03491  4.24727  4.55546  4.06174  3.96855  3.60863  3.39271  1.95827  5.14535  3.93904     69 l - - -
          2.68618  4.42225  2.77519  2.73123  3.46354  2.40513  3.72494  3.29354  2.67741  2.69355  4.24690  2.90347  2.73739  3.18146  2.89801  2.37887  2.77519  2.98518  4.58477  3.61503
          0.02903  3.94978  4.67213  0.61958  0.77255  0.53189  0.88550
     70   3.01968  5.14568  2.52159  0.92031  4.50173  3.32454  3.91836  3.97100  2.80866  3.57583  4.54670  2.97813  3.93286  3.13256  3.22532  2.99438  3.32459  3.64697  5.65876  4.38133     70 e - - -
          2.68618  4.42225  2.77519  2.73123  3.46354  2.40513  3.72494  3.29354  2.67741  2.69355  4.24690  2.90347  2.73739  3.18146  2.89801  2.37887  2.77519  2.98518  4.58477  3.61503
          0.02903  3.94978  4.67213  0.61958  0.77255  0.53189  0.88550
     71   2.81606  5.15687  2.64678  1.99479  4.48381  3.38139  3.62479  3.91429  2.08781  3.41893  4.24662  2.86719  3.85448  1.85634  2.61595  2.77560  3.04559  3.54959  5.55747  4.22004     71 q - - -
          2.68618  4.42225  2.77519  2.73123  3.46354  2.40513  3.72494  3.29354  2.67741  2.69355  4.24690  2.90347  2.73739  3.18146  2.89801  2.37887  2.77519  2.98518  4.58477  3.61503
          0.02903  3.94978  4.67213  0.61958  0.77255  0.53189  0.88550
     72   2.85130  5.02593  3.16819  2.61091  4.44232  3.02646  3.60106  3.82274  1.48112  3.31946  4.16073  3.06349  3.92275  2.73860  1.92698  2.85590  3.05777  3.48333  5.42219  4.18834     72 k - - -
          2.68618  4.42225  2.77519  2.73123  3.46354  2.40513  3.72494  3.29354  2.67741  2.69355  4.24690  2.90347  2.73739  3.18146  2.89801  2.37887  2.77519  2.98518  4.58477  3.61503
          0.02903  3.94978  4.67213  0.61958  0.77255  0.53189  0.88550
     73   2.75980  4.55068  3.43195  2.92242  3.45637  3.63961  3.88250  2.75978  2.69371  1.70314  3.41428  3.34439  4.03865  2.28668  3.00234  2.94450  3.00239  2.53107  5.04103  3.76610     73 l - - -
          2.68618  4.42225  2.77519  2.73123  3.46354  2.40513  3.72494  3.29354  2.67741  2.69355  4.24690  2.90347  2.73739  3.18146  2.89801  2.37887  2.77519  2.98518  4.58477  3.61503
          0.02903  3.94978  4.67213  0.61958  0.77255  0.53189  0.88550
     74   2.39737  3.87235  3.13244  2.75966  4.03391  1.63479  3.88818  3.45993  2.74351  3.12249  3.97143  2.95734  3.75113  2.82215  3.10246  2.53261  2.77872  3.06621  5.36439  4.08951     74 g - - -
          2.68618  4.42225  2.77519  2.73123  3.46354  2.40513  3.72494  3.29354  2.67741  2.69355  4.24690  2.90347  2.73739  3.18146  2.89801  2.37887  2.77519  2.98518  4.58477  3.61503
          0.02903  3.94978  4.67213  0.61958  0.77255  0.53189  0.88550
     75   2.57707  2.14335  3.45771  2.90930  3.67763  3.41922  3.80028  3.04641  2.53731  2.73350  3.64443  3.26615  3.89408  2.83238  2.35922  2.75607  2.86087  2.78828  5.05404  3.81429     75 c - - -
          2.68618  4.42225  2.77519  2.73123  3.46354  2.40513  3.72494  3.29354  2.67741  2.69355  4.24690  2.90347  2.73739  3.18146  2.89801  2.37887  2.77519  2.98518  4.58477  3.61503
          0.02903  3.94978  4.67213  0.61958  0.77255  0.53189  0.88550
     76   2.40144  4.29380  3.37448  2.90581  3.83323  3.21518  3.93418  3.05476  2.83626  2.83396  3.64472  3.23616  2.78610  3.19170  3.18498  2.57797  1.72713  2.60318  5.24834  4.00031     76 t - - -
          2.68618  4.42225  2.77519  2.73123  3.46354  2.40513  3.72494  3.29354  2.67741  2.69355  4.24690  2.90347  2.73739  3.18146  2.89801  2.37887  2.77519  2.98518  4.58477  3.61503
          0.02903  3.94978  4.67213  0.61958  0.77255  0.53189  0.88550
     77   3.24238  4.68188  4.31347  3.95393  3.16600  4.08007  4.58541  2.37456  3.72091  0.78560  3.16528  4.22189  4.50230  4.07074  3.88423  3.66031  3.53321  2.43192  5.07308  3.81416     77 l - - -
          2.68618  4.42225  2.77519  2.73123  3.46354  2.40513  3.72494  3.29354  2.67741  2.69355  4.24690  2.90347  2.73739  3.18146  2.89801  2.37887  2.77519  2.98518  4.58477  3.61503
          0.02903  3.94978  4.67213  0.61958  0.77255  0.53189  0.88550
     78   2.62618  4.92329  2.41937  1.88974  4.20720  3.21003  3.61873  3.31665  2.43801  3.21323  4.02247  2.84076  3.77944  2.76227  2.92056  2.62368  2.45166  3.27108  5.43326  4.06351     78 e - - -
          2.68618  4.42225  2.77519  2.73123  3.46354  2.40513  3.72494  3.29354  2.67741  2.69355  4.24690  2.90347  2.73739  3.18146  2.89801  2.37887  2.77519  2.98518  4.58477  3.61503
          0.02903  3.94978  4.67213  0.61958  0.77255  0.53189  0.88550
     79   2.67456  4.25242  3.19615  2.59898  3.89865  3.49412  3.44749  3.33505  2.13090  2.94718  3.80076  3.06457  3.87276  2.80404  1.88905  2.74473  2.89094  3.05109  5.15888  3.27520     79 r - - -
          2.68618  4.42225  2.77519  2.73123  3.46354  2.40513  3.72494  3.29354  2.67741  2.69355  4.24690  2.90347  2.73739  3.18146  2.89801  2.37887  2.77519  2.98518  4.58477  3.61503
          0.02903  3.94978  4.67213  0.61958  0.77255  0.53189  0.88550
     80   0.90786  4.23152  3.54180  3.33695  4.13002  3.05393  4.34976  3.26716  3.35520  3.14517  4.16876  3.46679  3.80048  3.68935  3.60023  2.58127  2.86399  2.90819  5.54946  4.35838     80 a - - -
          2.68618  4.42225  2.77519  2.73123  3.46354  2.40513  3.72494  3.29354  2.67741  2.69355  4.24690  2.90347  2.73739  3.18146  2.89801  2.37887  2.77519  2.98518  4.58477  3.61503
          0.02903  3.94978  4.67213  0.61958  0.77255  0.53189  0.88550
     81   0.90786  4.23152  3.54180  3.33695  4.13002  3.05393  4.34976  3.26716  3.35520  3.14517  4.16876  3.46679  3.80048  3.68935  3.60023  2.58127  2.86399  2.90819  5.54946  4.35838     81 a - - -
          2.68618  4.42225  2.77519  2.73123  3.46354  2.40513  3.72494  3.29354  2.67741  2.69355  4.24690  2.90347  2.73739  3.18146  2.89801  2.37887  2.77519  2.98518  4.58477  3.61503
          0.02903  3.94978  4.67213  0.61958  0.77255  0.53189  0.88550
     82   2.67544  4.30063  3.86489  3.39469  3.54540  3.64333  4.26180  1.73325  3.27212  2.31133  3.45528  3.67928  4.14155  3.61867  3.54962  3.01387  1.88511  2.06625  5.20318  3.97293     82 i - - -
          2.68618  4.42225  2.77519  2.73123  3.46354  2.40513  3.72494  3.29354  2.67741  2.69355  4.24690  2.90347  2.73739  3.18146  2.89801  2.37887  2.77519  2.98518  4.58477  3.61503
          0.02903  3.94978  4.67213  0.61958  0.77255  0.53189  0.88550
     83   0.90786  4.23152  3.54180  3.33695  4.13002  3.05393  4.34976  3.26716  3.35520  3.14517  4.16876  3.46679  3.80048  3.68935  3.60023  2.58127  2.86399  2.90819  5.54946  4.35838     83 a - - -
          2.68618  4.42225  2.77519  2.73123  3.46354  2.40513  3.72494  3.29354  2.67741  2.69355  4.24690  2.90347  2.73739  3.18146  2.89801  2.37887  2.77519  2.98518  4.58477  3.61503
          0.02903  3.94978  4.67213  0.61958  0.77255  0.53189  0.88550
     84   3.05814  4.39483  4.70213  4.20766  3.51215  4.36557  4.93236  1.27062  4.08889  2.01772  3.32688  4.43741  4.69182  4.36015  4.29451  3.75177  3.32724  1.28860  5.47099  4.26505     84 i - - -
          2.68618  4.42225  2.77519  2.73123  3.46354  2.40513  3.72494  3.29354  2.67741  2.69355  4.24690  2.90347  2.73739  3.18146  2.89801  2.37887  2.77519  2.98518  4.58477  3.61503
          0.02903  3.94978  4.67213  0.61958  0.77255  0.53189  0.88550
     85   2.85592  4.60020  3.47148  3.32182  4.31003  3.28334  4.39278  3.87549  3.38577  3.49389  4.54718  3.62065  0.69567  3.77220  3.62239  3.02588  3.30362  3.51202  5.47523  4.43182     85 p - - -
          2.68618  4.42225  2.77519  2.73123  3.46354  2.40513  3.72494  3.29354  2.67741  2.69355  4.24690  2.90347  2.73739  3.18146  2.89801  2.37887  2.77519  2.98518  4.58477  3.61503
          0.02903  3.94978  4.67213  0.61958  0.77255  0.53189  0.88550
     86   2.85592  4.60020  3.47148  3.32182  4.31003  3.28334  4.39278  3.87549  3.38577  3.49389  4.54718  3.62065  0.69567  3.77220  3.62239  3.02588  3.30362  3.51202  5.47523  4.43182     86 p - - -
          2.68618  4.42225  2.77519  2.73123  3.46354  2.40513  3.72494  3.29354  2.67741  2.69355  4.24690  2.90347  2.73739  3.18146  2.89801  2.37887  2.77519  2.98518  4.58477  3.61503
          0.02903  3.94978  4.67213  0.61958  0.77255  0.53189  0.88550
     87   2.76290  4.53047  3.45248  3.36181  4.50232  0.61919  4.47719  4.12091  3.55359  3.76530  4.74181  3.61678  3.92409  3.87164  3.78098  2.93706  3.25015  3.63431  5.57688  4.60690     87 G - - -
          2.68618  4.42225  2.77519  2.73123  3.46354  2.40513  3.72494  3.29354  2.67741  2.69355  4.24690  2.90347  2.73739  3.18146  2.89801  2.37887  2.77519  2.98518  4.58477  3.61503
          0.02903  3.94978  4.67213  0.61958  0.77255  0.53189  0.88550
     88   3.06233  4.42539  4.63829  4.16329  3.45610  4.31007  4.88570  1.10982  4.01914  1.95600  3.29092  4.39398  4.66009  4.30667  4.22179  3.70907  3.34012  1.56978  5.42560  4.20919     88 i - - -
          2.68618  4.42225  2.77519  2.73123  3.46354  2.40513  3.72494  3.29354  2.67741  2.69355  4.24690  2.90347  2.73739  3.18146  2.89801  2.37887  2.77519  2.98518  4.58477  3.61503
          0.02903  3.94978  4.67213  0.61958  0.77255  0.53189  0.88550
     89   2.31727  4.25128  3.31362  2.96022  4.03761  3.06157  4.02953  3.35823  2.93011  2.93049  4.00306  3.22830  3.73614  3.28908  3.25721  1.38502  2.34773  2.96229  5.41879  4.15577     89 s - - -
          2.68618  4.42225  2.77519  2.73123  3.46354  2.40513  3.72494  3.29354  2.67741  2.69355  4.24690  2.90347  2.73739  3.18146  2.89801  2.37887  2.77519  2.98518  4.58477  3.61503
          0.02903  3.94978  4.67213  0.61958  0.77255  0.53189  0.88550
     90   2.23799  4.94542  2.51982  1.68769  4.30399  3.27305  3.67410  3.73757  2.52536  3.31643  4.13652  2.82352  3.54701  2.79754  3.00606  2.50091  2.93522  3.36761  5.53016  4.15465     90 e - - -
          2.68618  4.42225  2.77519  2.73123  3.46354  2.40513  3.72494  3.29354  2.67741  2.69355  4.24690  2.90347  2.73739  3.18146  2.89801  2.37887  2.77519  2.98518  4.58477  3.61503
          0.02903  3.94978  4.67213  0.61958  0.77255  0.53189  0.88550
     91   2.76290  4.53047  3.45248  3.36181  4.50232  0.61919  4.47719  4.12091  3.55359  3.76530  4.74181  3.61678  3.92409  3.87164  3.78098  2.93706  3.25015  3.63431  5.57688  4.60690     91 G - - -
          2.68618  4.42225  2.77519  2.73123  3.46354  2.40513  3.72494  3.29354  2.67741  2.69355  4.24690  2.90347  2.73739  3.18146  2.89801  2.37887  2.77519  2.98518  4.58477  3.61503
          0.02903  3.94978  4.67213  0.61958  0.77255  0.53189  0.88550
     92   2.56723  4.66182  2.65323  2.50335  4.25993  3.13060  3.87437  3.83459  2.75839  3.46347  4.32806  1.42544  3.78452  3.09257  3.15607  2.32699  2.95487  3.39293  5.56578  4.18282     92 n - - -
          2.68618  4.42225  2.77519  2.73123  3.46354  2.40513  3.72494  3.29354  2.67741  2.69355  4.24690  2.90347  2.73739  3.18146  2.89801  2.37887  2.77519  2.98518  4.58477  3.61503
          0.02903  3.94978  4.67213  0.61958  0.77255  0.53189  0.88550
     93   2.25110  4.21615  3.63642  3.19370  3.80275  3.25072  4.14406  2.64731  3.10629  2.70351  3.71483  3.43021  3.87420  3.44661  3.41105  2.64775  1.57096  2.20342  5.31489  4.09035     93 t - - -
          2.68618  4.42225  2.77519  2.73123  3.46354  2.40513  3.72494  3.29354  2.67741  2.69355  4.24690  2.90347  2.73739  3.18146  2.89801  2.37887  2.77519  2.98518  4.58477  3.61503
          0.02903  3.94978  4.67213  0.61958  0.77255  0.53189  0.88550
     94   3.04331  5.00956  3.22441  2.83177  4.41366  3.52415  3.80307  3.84783  0.93728  3.39620  4.35377  3.25273  4.01927  2.99037  2.44784  3.08038  3.29097  3.55135  5.43678  4.26077     94 k - - -
          2.68618  4.42225  2.77519  2.73123  3.46354  2.40513  3.72494  3.29354  2.67741  2.69355  4.24690  2.90347  2.73739  3.18146  2.89801  2.37887  2.77519  2.98518  4.58477  3.61503
          0.02903  3.94978  4.67213  0.61958  0.77255  0.53189  0.88550
     95   2.86920  4.39069  4.23198  3.89775  3.60712  3.80346  4.68627  2.04833  3.76670  2.28091  3.56080  4.07509  4.35984  4.12105  3.97171  3.31205  3.22898  0.93284  5.40453  4.14083     95 v - - -
          2.68618  4.42225  2.77519  2.73123  3.46354  2.40513  3.72494  3.29354  2.67741  2.69355  4.24690  2.90347  2.73739  3.18146  2.89801  2.37887  2.77519  2.98518  4.58477  3.61503
          0.02903  3.94978  4.67213  0.61958  0.77255  0.53189  0.88550
     96   3.10049  4.46706  4.60276  4.10153  3.33071  4.33196  4.78529  1.12242  3.91888  1.81754  2.93393  4.35684  4.64292  4.20751  4.11327  3.71374  3.36101  1.80555  5.30335  4.10059     96 i - - -
          2.68618  4.42225  2.77519  2.73123  3.46354  2.40513  3.72494  3.29354  2.67741  2.69355  4.24690  2.90347  2.73739  3.18146  2.89801  2.37887  2.77519  2.98518  4.58477  3.61503
          0.02903  3.94978  4.67213  0.61958  0.77255  0.53189  0.88550
     97   2.53057  4.27224  4.15533  3.67958  3.62717  3.78353  4.50262  1.92559  3.56816  2.32877  3.48811  3.90737  4.27955  3.88617  3.82478  3.16574  2.84682  1.18447  5.35198  4.13589     97 v - - -
          2.68618  4.42225  2.77519  2.73123  3.46354  2.40513  3.72494  3.29354  2.67741  2.69355  4.24690  2.90347  2.73739  3.18146  2.89801  2.37887  2.77519  2.98518  4.58477  3.61503
          0.02903  3.94978  4.67213  0.61958  0.77255  0.53189  0.88550
     98   2.78836  4.78702  2.75263  2.64603  4.16274  3.23647  3.98474  3.89002  2.89504  3.52820  4.48319  1.02817  3.89224  3.25784  3.25214  2.85274  3.17291  3.50441  5.45982  4.10568     98 n - - -
          2.68618  4.42225  2.77519  2.73123  3.46354  2.40513  3.72494  3.29354  2.67741  2.69355  4.24690  2.90347  2.73739  3.18146  2.89801  2.37887  2.77519  2.98518  4.58477  3.61503
          0.02903  3.94978  4.67213  0.61958  0.77255  0.53189  0.88550
     99   2.94424  4.38292  4.38967  3.87909  3.37618  4.09596  4.60236  1.95465  3.72841  1.93832  2.60848  4.13265  4.47147  4.01961  3.94846  3.46099  3.21878  1.20791  5.24486  4.04570     99 v - - -
          2.68618  4.42225  2.77519  2.73123  3.46354  2.40513  3.72494  3.29354  2.67741  2.69355  4.24690  2.90347  2.73739  3.18146  2.89801  2.37887  2.77519  2.98518  4.58477  3.61503
          0.02903  3.94978  4.67213  0.61958  0.77255  0.53189  0.88550
    100   2.86920  4.39069  4.23198  3.89775  3.60712  3.80346  4.68627  2.04833  3.76670  2.28091  3.56080  4.07509  4.35984  4.12105  3.97171  3.31205  3.22898  0.93284  5.40453  4.14083    100 v - - -
          2.68618  4.42225  2.77519  2.73123  3.46354  2.40513  3.72494  3.29354  2.67741  2.69355  4.24690  2.90347  2.73739  3.18146  2.89801  2.37887  2.77519  2.98518  4.58477  3.61503
          0.02903  3.94978  4.67213  0.61958  0.77255  0.53189  0.88550
    101   3.01968  5.14568  2.52159  0.92031  4.50173  3.32454  3.91836  3.97100  2.80866  3.57583  4.54670  2.97813  3.93286  3.13256  3.22532  2.99438  3.32459  3.64697  5.65876  4.38133    101 e - - -
          2.68618  4.42225  2.77519  2.73123  3.46354  2.40513  3.72494  3.29354  2.67741  2.69355  4.24690  2.90347  2.73739  3.18146  2.89801  2.37887  2.77519  2.98518  4.58477  3.61503
          0.02903  3.94978  4.67213  0.61958  0.77255  0.53189  0.88550
    102   2.13064  4.26830  3.42104  2.97357  3.67695  3.28096  3.95329  2.90442  2.90848  2.00813  3.64569  3.29459  3.84581  3.25516  3.23542  1.99212  2.79310  2.64165  5.13733  3.88522    102 s - - -
          2.68618  4.42225  2.77519  2.73123  3.46354  2.40513  3.72494  3.29354  2.67741  2.69355  4.24690  2.90347  2.73739  3.18146  2.89801  2.37887  2.77519  2.98518  4.58477  3.61503
          0.02903  3.94978  4.67213  0.61958  0.77255  0.53189  0.88550
    103   0.90786  4.23152  3.54180  3.33695  4.13002  3.05393  4.34976  3.26716  3.35520  3.14517  4.16876  3.46679  3.80048  3.68935  3.60023  2.58127  2.86399  2.90819  5.54946  4.35838    103 a - - -
          2.68618  4.42225  2.77519  2.73123  3.46354  2.40513  3.72494  3.29354  2.67741  2.69355  4.24690  2.90347  2.73739  3.18146  2.89801  2.37887  2.77519  2.98518  4.58477  3.61503
          0.02903  3.94978  4.67213  0.61958  0.77255  0.53189  0.88550
    104   2.76290  4.53047  3.45248  3.36181  4.50232  0.61919  4.47719  4.12091  3.55359  3.76530  4.74181  3.61678  3.92409  3.87164  3.78098  2.93706  3.25015  3.63431  5.57688  4.60690    104 G - - -
          2.68618  4.42225  2.77519  2.73123  3.46354  2.40513  3.72494  3.29354  2.67741  2.69355  4.24690  2.90347  2.73739  3.18146  2.89801  2.37887  2.77519  2.98518  4.58477  3.61503
          0.02903  3.94978  4.67213  0.61958  0.77255  0.53189  0.88550
    105   3.27493  4.65112  4.48846  4.06187  1.29034  4.24437  3.98737  2.51505  3.91002  1.64357  3.21806  4.14433  4.56461  4.04794  4.03921  3.63194  3.52299  2.55773  4.22870  2.62389    105 f - - -
          2.68618  4.42225  2.77519  2.73123  3.46354  2.40513  3.72494  3.29354  2.67741  2.69355  4.24690  2.90347  2.73739  3.18146  2.89801  2.37887  2.77519  2.98518  4.58477  3.61503
          0.02903  3.94978  4.67213  0.61958  0.77255  0.53189  0.88550
    106   2.66769  4.38392  3.39314  2.53439  3.58258  3.59498  3.94758  1.76026  2.87816  2.48793  3.50117  3.35411  4.02157  3.24435  3.21422  2.91166  2.59720  2.29388  5.09610  3.85181    106 i - - -
          2.68618  4.42225  2.77519  2.73123  3.46354  2.40513  3.72494  3.29354  2.67741  2.69355  4.24690  2.90347  2.73739  3.18146  2.89801  2.37887  2.77519  2.98518  4.58477  3.61503
          0.02903  3.94978  4.67213  0.61958  0.77255  0.53189  0.88550
    107   2.86920  4.39069  4.23198  3.89775  3.60712  3.80346  4.68627  2.04833  3.76670  2.28091  3.56080  4.07509  4.35984  4.12105  3.97171  3.31205  3.22898  0.93284  5.40453  4.14083    107 v - - -
          2.68618  4.42225  2.77519  2.73123  3.46354  2.40513  3.72494  3.29354  2.67741  2.69355  4.24690  2.90347  2.73739  3.18146  2.89801  2.37887  2.77519  2.98518  4.58477  3.61503
          0.02903  3.94978  4.67213  0.61958  0.77255  0.53189  0.88550
    108   2.45520  4.30032  3.49760  3.25354  4.03799  3.13695  4.26485  3.17457  3.19804  3.03531  4.08111  3.45030  3.84690  3.58907  3.45283  2.65736  1.04733  2.86126  5.46900  4.25471    108 t - - -
          2.68618  4.42225  2.77519  2.73123  3.46354  2.40513  3.72494  3.29354  2.67741  2.69355  4.24690  2.90347  2.73739  3.18146  2.89801  2.37887  2.77519  2.98518  4.58477  3.61503
          0.02903  3.94978  4.67213  0.61958  0.77255  0.53189  0.88550
    109   2.69766  5.14678  2.25998  2.17164  4.44748  3.30660  3.36291  3.91964  2.39936  3.42879  4.21650  2.37783  3.78135  2.13283  2.78975  2.64927  2.94062  3.51932  5.58735  4.17925    109 q - - -
          2.68618  4.42225  2.77519  2.73123  3.46354  2.40513  3.72494  3.29354  2.67741  2.69355  4.24690  2.90347  2.73739  3.18146  2.89801  2.37887  2.77519  2.98518  4.58477  3.61503
          0.02903  3.94978  4.67213  0.61958  0.77255  0.53189  0.88550
    110   2.99143  4.38692  4.53921  4.06527  3.52536  4.20240  4.82032  1.67227  3.92981  2.07920  3.37376  4.29493  4.59218  4.23634  4.15171  3.59856  3.28002  1.04402  5.44011  4.20300    110 v - - -
          2.68618  4.42225  2.77519  2.73123  3.46354  2.40513  3.72494  3.29354  2.67741  2.69355  4.24690  2.90347  2.73739  3.18146  2.89801  2.37887  2.77519  2.98518  4.58477  3.61503
          0.02903  3.94978  4.67213  0.61958  0.77255  0.53189  0.88550
    111   3.08447  4.46012  4.58111  4.04845  3.27389  4.31793  4.72686  1.87944  3.90504  1.30701  3.10628  4.31617  4.60767  4.14646  4.10375  3.67145  3.33477  1.47988  5.24113  4.07084    111 l - - -
          2.68618  4.42225  2.77519  2.73123  3.46354  2.40513  3.72494  3.29354  2.67741  2.69355  4.24690  2.90347  2.73739  3.18146  2.89801  2.37887  2.77519  2.98518  4.58477  3.61503
          0.02903  3.94978  4.67213  0.61958  0.77255  0.53189  0.88550
    112   3.07349  5.21260  0.81322  2.38514  4.60019  3.26998  4.00041  4.20614  3.09936  3.80083  4.78088  2.94529  3.92828  3.23987  3.62587  3.02732  3.41381  3.83718  5.75371  4.46066    112 d - - -
          2.68618  4.42225  2.77519  2.73123  3.46354  2.40513  3.72494  3.29354  2.67741  2.69355  4.24690  2.90347  2.73739  3.18146  2.89801  2.37887  2.77519  2.98518  4.58477  3.61503
          0.02903  3.94978  4.67213  0.61958  0.77255  0.53189  0.88550
    113   3.01968  5.14568  2.52159  0.92031  4.50173  3.32454  3.91836  3.97100  2.80866  3.57583  4.54670  2.97813  3.93286  3.13256  3.22532  2.99438  3.32459  3.64697  5.65876  4.38133    113 e - - -
          2.68618  4.42225  2.77519  2.73123  3.46354  2.40513  3.72494  3.29354  2.67741  2.69355  4.24690  2.90347  2.73739  3.18146  2.89801  2.37887  2.77519  2.98518  4.58477  3.61503
          0.02903  3.94978  4.67213  0.61958  0.77255  0.53189  0.88550
    114   2.85592  4.60020  3.47148  3.32182  4.31003  3.28334  4.39278  3.87549  3.38577  3.49389  4.54718  3.62065  0.69567  3.77220  3.62239  3.02588  3.30362  3.51202  5.47523  4.43182    114 p - - -
          2.68618  4.42225  2.77519  2.73123  3.46354  2.40513  3.72494  3.29354  2.67741  2.69355  4.24690  2.90347  2.73739  3.18146  2.89801  2.37887  2.77519  2.98518  4.58477  3.61503
          0.02903  3.94978  4.67213  0.61958  0.77255  0.53189  0.88550
    115   2.86920  4.39069  4.23198  3.89775  3.60712  3.80346  4.68627  2.04833  3.76670  2.28091  3.56080  4.07509  4.35984  4.12105  3.97171  3.31205  3.22898  0.93284  5.40453  4.14083    115 v - - -
          2.68618  4.42225  2.77519  2.73123  3.46354  2.40513  3.72494  3.29354  2.67741  2.69355  4.24690  2.90347  2.73739  3.18146  2.89801  2.37887  2.77519  2.98518  4.58477  3.61503
          0.02903  3.94978  4.67213  0.61958  0.77255  0.53189  0.88550
    116   0.90786  4.23152  3.54180  3.33695  4.13002  3.05393  4.34976  3.26716  3.35520  3.14517  4.16876  3.46679  3.80048  3.68935  3.60023  2.58127  2.86399  2.90819  5.54946  4.35838    116 a - - -
          2.68618  4.42225  2.77519  2.73123  3.46354  2.40513  3.72494  3.29354  2.67741  2.69355  4.24690  2.90347  2.73739  3.18146  2.89801  2.37887  2.77519  2.98518  4.58477  3.61503
          0.02903  3.94978  4.67213  0.61958  0.77255  0.53189  0.88550
    117   0.90786  4.23152  3.54180  3.33695  4.13002  3.05393  4.34976  3.26716  3.35520  3.14517  4.16876  3.46679  3.80048  3.68935  3.60023  2.58127  2.86399  2.90819  5.54946  4.35838    117 a - - -
          2.68618  4.42225  2.77519  2.73123  3.46354  2.40513  3.72494  3.29354  2.67741  2.69355  4.24690  2.90347  2.73739  3.18146  2.89801  2.37887  2.77519  2.98518  4.58477  3.61503
          0.02903  3.94978  4.67213  0.61958  0.77255  0.53189  0.88550
    118   0.90786  4.23152  3.54180  3.33695  4.13002  3.05393  4.34976  3.26716  3.35520  3.14517  4.16876  3.46679  3.80048  3.68935  3.60023  2.58127  2.86399  2.90819  5.54946  4.35838    118 a - - -
          2.68618  4.42225  2.77519  2.73123  3.46354  2.40513  3.72494  3.29354  2.67741  2.69355  4.24690  2.90347  2.73739  3.18146  2.89801  2.37887  2.77519  2.98518  4.58477  3.61503
          0.02903  3.94978  4.67213  0.61958  0.77255  0.53189  0.88550
    119   2.43160  3.47008  3.44422  2.91263  3.62095  3.30839  3.86446  2.94563  2.82199  2.41327  3.57455  3.25563  3.82526  3.16292  3.02855  1.85610  2.58279  2.67042  5.04373  3.80584    119 s - - -
          2.68618  4.42225  2.77519  2.73123  3.46354  2.40513  3.72494  3.29354  2.67741  2.69355  4.24690  2.90347  2.73739  3.18146  2.89801  2.37887  2.77519  2.98518  4.58477  3.61503
          0.02903  3.94978  4.67213  0.61958  0.77255  0.53189  0.88550
    120   1.25791  4.17751  3.69918  3.34288  3.88458  3.15536  4.28050  2.75434  3.28001  2.77177  3.82398  3.48695  3.84723  3.60462  3.55256  2.59735  2.80292  2.15952  5.42771  4.20028    120 a - - -
          2.68618  4.42225  2.77519  2.73123  3.46354  2.40513  3.72494  3.29354  2.67741  2.69355  4.24690  2.90347  2.73739  3.18146  2.89801  2.37887  2.77519  2.98518  4.58477  3.61503
          0.02903  3.94978  4.67213  0.61958  0.77255  0.53189  0.88550
    121   3.24238  4.68188  4.31347  3.95393  3.16600  4.08007  4.58541  2.37456  3.72091  0.78560  3.16528  4.22189  4.50230  4.07074  3.88423  3.66031  3.53321  2.43192  5.07308  3.81416    121 l - - -
          2.68618  4.42225  2.77519  2.73123  3.46354  2.40513  3.72494  3.29354  2.67741  2.69355  4.24690  2.90347  2.73739  3.18146  2.89801  2.37887  2.77519  2.98518  4.58477  3.61503
          0.02903  3.94978  4.67213  0.61958  0.77255  0.53189  0.88550
    122   2.80382  5.15745  2.19634  2.21082  4.48518  3.24260  3.72327  3.98137  2.46998  3.53660  4.38244  1.52726  3.82107  2.89314  3.09632  2.75572  3.09009  3.59367  5.69596  4.27375    122 n - - -
          2.68618  4.42225  2.77519  2.73123  3.46354  2.40513  3.72494  3.29354  2.67741  2.69355  4.24690  2.90347  2.73739  3.18146  2.89801  2.37887  2.77519  2.98518  4.58477  3.61503
          0.02903  3.94978  4.67213  0.61958  0.77255  0.53189  0.88550
    123   3.13532  4.48663  4.63274  4.14544  3.31657  4.37577  4.81084  1.13840  3.95952  1.68508  3.18618  4.39940  4.67835  4.25039  4.14912  3.76953  3.39466  1.79472  5.29776  4.06728    123 i - - -
          2.68618  4.42225  2.77519  2.73123  3.46354  2.40513  3.72494  3.29354  2.67741  2.69355  4.24690  2.90347  2.73739  3.18146  2.89801  2.37887  2.77519  2.98518  4.58477  3.61503
          0.02903  3.94978  4.67213  0.61958  0.77255  0.53189  0.88550
    124   2.93307  5.14055  3.20494  2.47128  4.55517  3.57523  3.57587  3.91826  1.41769  3.37416  4.21660  3.07292  3.95334  2.60451  1.87426  2.91576  3.11252  3.58171  5.44681  4.23050    124 k - - -
          2.68618  4.42225  2.77519  2.73123  3.46354  2.40513  3.72494  3.29354  2.67741  2.69355  4.24690  2.90347  2.73739  3.18146  2.89801  2.37887  2.77519  2.98518  4.58477  3.61503
          0.02903  3.94978  4.67213  0.61958  0.77255  0.53189  0.88550
    125   2.70729  5.00949  2.43812  2.27234  4.27355  3.28252  3.03433  3.79952  2.51746  3.35795  4.18398  1.81866  3.80263  2.83445  2.98763  2.45400  2.97552  3.42883  5.51392  4.10979    125 n - - -
          2.68618  4.42225  2.77519  2.73123  3.46354  2.40513  3.72494  3.29354  2.67741  2.69355  4.24690  2.90347  2.73739  3.18146  2.89801  2.37887  2.77519  2.98518  4.58477  3.61503
          0.02903  3.94978  4.67213  0.61958  0.77255  0.53189  0.88550
    126   2.76290  4.53047  3.45248  3.36181  4.50232  0.61919  4.47719  4.12091  3.55359  3.76530  4.74181  3.61678  3.92409  3.87164  3.78098  2.93706  3.25015  3.63431  5.57688  4.60690    126 G - - -
          2.68618  4.42225  2.77519  2.73123  3.46354  2.40513  3.72494  3.29354  2.67741  2.69355  4.24690  2.90347  2.73739  3.18146  2.89801  2.37887  2.77519  2.98518  4.58477  3.61503
          0.02903  3.94978  4.67213  0.61958  0.77255  0.53189  0.88550
    127   0.90786  4.23152  3.54180  3.33695  4.13002  3.05393  4.34976  3.26716  3.35520  3.14517  4.16876  3.46679  3.80048  3.68935  3.60023  2.58127  2.86399  2.90819  5.54946  4.35838    127 a - - -
          2.68618  4.42225  2.77519  2.73123  3.46354  2.40513  3.72494  3.29354  2.67741  2.69355  4.24690  2.90347  2.73739  3.18146  2.89801  2.37887  2.77519  2.98518  4.58477  3.61503
          0.02903  3.94978  4.67213  0.61958  0.77255  0.53189  0.88550
    128   2.86920  4.39069  4.23198  3.89775  3.60712  3.80346  4.68627  2.04833  3.76670  2.28091  3.56080  4.07509  4.35984  4.12105  3.97171  3.31205  3.22898  0.93284  5.40453  4.14083    128 v - - -
          2.68618  4.42225  2.77519  2.73123  3.46354  2.40513  3.72494  3.29354  2.67741  2.69355  4.24690  2.90347  2.73739  3.18146  2.89801  2.37887  2.77519  2.98518  4.58477  3.61503
          0.02903  3.94978  4.67213  0.61958  0.77255  0.53189  0.88550
    129   2.86920  4.39069  4.23198  3.89775  3.60712  3.80346  4.68627  2.04833  3.76670  2.28091  3.56080  4.07509  4.35984  4.12105  3.97171  3.31205  3.22898  0.93284  5.40453  4.14083    129 v - - -
          2.68618  4.42225  2.77519  2.73123  3.46354  2.40513  3.72494  3.29354  2.67741  2.69355  4.24690  2.90347  2.73739  3.18146  2.89801  2.37887  2.77519  2.98518  4.58477  3.61503
          0.02903  3.94978  4.67213  0.61958  0.77255  0.53189  0.88550
    130   3.07349  5.21260  0.81322  2.38514  4.60019  3.26998  4.00041  4.20614  3.09936  3.80083  4.78088  2.94529  3.92828  3.23987  3.62587  3.02732  3.41381  3.83718  5.75371  4.46066    130 d - - -
          2.68618  4.42225  2.77519  2.73123  3.46354  2.40513  3.72494  3.29354  2.67741  2.69355  4.24690  2.90347  2.73739  3.18146  2.89801  2.37887  2.77519  2.98518  4.58477  3.61503
          0.02903  3.94978  4.67213  0.61958  0.77255  0.53189  0.88550
    131   2.86920  4.39069  4.23198  3.89775  3.60712  3.80346  4.68627  2.04833  3.76670  2.28091  3.56080  4.07509  4.35984  4.12105  3.97171  3.31205  3.22898  0.93284  5.40453  4.14083    131 v - - -
          2.68618  4.42225  2.77519  2.73123  3.46354  2.40513  3.72494  3.29354  2.67741  2.69355  4.24690  2.90347  2.73739  3.18146  2.89801  2.37887  2.77519  2.98518  4.58477  3.61503
          0.02903  3.94978  4.67213  0.61958  0.77255  0.53189  0.88550
    132   2.76290  4.53047  3.45248  3.36181  4.50232  0.61919  4.47719  4.12091  3.55359  3.76530  4.74181  3.61678  3.92409  3.87164  3.78098  2.93706  3.25015  3.63431  5.57688  4.60690    132 G - - -
          2.68618  4.42225  2.77519  2.73123  3.46354  2.40513  3.72494  3.29354  2.67741  2.69355  4.24690  2.90347  2.73739  3.18146  2.89801  2.37887  2.77519  2.98518  4.58477  3.61503
          0.02903  3.94978  4.67213  0.61958  0.77255  0.53189  0.88550
    133   2.76290  4.53047  3.45248  3.36181  4.50232  0.61919  4.47719  4.12091  3.55359  3.76530  4.74181  3.61678  3.92409  3.87164  3.78098  2.93706  3.25015  3.63431  5.57688  4.60690    133 G - - -
          2.68618  4.42225  2.77519  2.73123  3.46354  2.40513  3.72494  3.29354  2.67741  2.69355  4.24690  2.90347  2.73739  3.18146  2.89801  2.37887  2.77519  2.98518  4.58477  3.61503
          0.02903  3.94978  4.67213  0.61958  0.77255  0.53189  0.88550
    134   2.76290  4.53047  3.45248  3.36181  4.50232  0.61919  4.47719  4.12091  3.55359  3.76530  4.74181  3.61678  3.92409  3.87164  3.78098  2.93706  3.25015  3.63431  5.57688  4.60690    134 G - - -
          2.68618  4.42225  2.77519  2.73123  3.46354  2.40513  3.72494  3.29354  2.67741  2.69355  4.24690  2.90347  2.73739  3.18146  2.89801  2.37887  2.77519  2.98518  4.58477  3.61503
          0.02903  3.94978  4.67213  0.61958  0.77255  0.53189  0.88550
    135   2.45520  4.30032  3.49760  3.25354  4.03799  3.13695  4.26485  3.17457  3.19804  3.03531  4.08111  3.45030  3.84690  3.58907  3.45283  2.65736  1.04733  2.86126  5.46900  4.25471    135 t - - -
          2.68618  4.42225  2.77519  2.73123  3.46354  2.40513  3.72494  3.29354  2.67741  2.69355  4.24690  2.90347  2.73739  3.18146  2.89801  2.37887  2.77519  2.98518  4.58477  3.61503
          0.02903  3.94978  4.67213  0.61958  0.77255  0.53189  0.88550
    136   2.45520  4.30032  3.49760  3.25354  4.03799  3.13695  4.26485  3.17457  3.19804  3.03531  4.08111  3.45030  3.84690  3.58907  3.45283  2.65736  1.04733  2.86126  5.46900  4.25471    136 t - - -
          2.68618  4.42225  2.77519  2.73123  3.46354  2.40513  3.72494  3.29354  2.67741  2.69355  4.24690  2.90347  2.73739  3.18146  2.89801  2.37887  2.77519  2.98518  4.58477  3.61503
          0.02903  3.94978  4.67213  0.61958  0.77255  0.53189  0.88550
    137   2.76290  4.53047  3.45248  3.36181  4.50232  0.61919  4.47719  4.12091  3.55359  3.76530  4.74181  3.61678  3.92409  3.87164  3.78098  2.93706  3.25015  3.63431  5.57688  4.60690    137 G - - -
          2.68618  4.42225  2.77519  2.73123  3.46354  2.40513  3.72494  3.29354  2.67741  2.69355  4.24690  2.90347  2.73739  3.18146  2.89801  2.37887  2.77519  2.98518  4.58477  3.61503
          0.02903  3.94978  4.67213  0.61958  0.77255  0.53189  0.88550
    138   3.07879  4.50485  4.44675  3.91298  3.15528  4.22175  4.58150  1.86491  3.73363  1.61942  1.63472  4.19644  4.52060  3.99056  3.92934  3.57150  3.32563  2.13194  5.11400  3.95825    138 l - - -
          2.68618  4.42225  2.77519  2.73123  3.46354  2.40513  3.72494  3.29354  2.67741  2.69355  4.24690  2.90347  2.73739  3.18146  2.89801  2.37887  2.77519  2.98518  4.58477  3.61503
          0.02903  3.94978  4.67213  0.61958  0.77255  0.53189  0.88550
    139   2.06357  4.18625  3.29006  3.06856  4.23684  2.93963  4.18253  3.61743  3.14278  3.36326  4.23778  3.25670  3.69011  3.46275  3.44335  1.14094  2.73134  3.11483  5.60485  4.35214    139 s - - -
          2.68618  4.42225  2.77519  2.73123  3.46354  2.40513  3.72494  3.29354  2.67741  2.69355  4.24690  2.90347  2.73739  3.18146  2.89801  2.37887  2.77519  2.98518  4.58477  3.61503
          0.02903  3.94978  4.67213  0.61958  0.77255  0.53189  0.88550
    140   3.12472  4.48346  4.60535  4.13055  3.33277  4.34806  4.80348  1.11021  3.94022  1.75064  3.21260  4.38168  4.66743  4.24471  4.13217  3.75063  3.38937  1.78796  5.30466  4.06176    140 i - - -
          2.68618  4.42225  2.77519  2.73123  3.46354  2.40513  3.72494  3.29354  2.67741  2.69355  4.24690  2.90347  2.73739  3.18146  2.89801  2.37887  2.77519  2.98518  4.58477  3.61503
          0.02903  3.94978  4.67213  0.61958  0.77255  0.53189  0.88550
    141   3.25974  4.65050  4.55646  4.07252  2.62456  4.34865  4.50589  2.25176  3.91465  0.89964  2.95707  4.31806  4.61990  4.10153  4.07540  3.73622  3.50253  2.35204  4.84429  3.49011    141 l - - -
          2.68618  4.42225  2.77519  2.73123  3.46354  2.40513  3.72494  3.29354  2.67741  2.69355  4.24690  2.90347  2.73739  3.18146  2.89801  2.37887  2.77519  2.98518  4.58477  3.61503
          0.02903  3.94978  4.67213  0.61958  0.77255  0.53189  0.88550
    142   2.77004  5.06995  2.64585  2.43726  4.42386  3.44064  3.58691  3.84105  1.65067  3.34195  4.15665  2.94088  3.85752  2.71623  2.02882  2.75077  2.98631  3.47866  5.46504  4.16105    142 k - - -
          2.68618  4.42225  2.77519  2.73123  3.46354  2.40513  3.72494  3.29354  2.67741  2.69355  4.24690  2.90347  2.73739  3.18146  2.89801  2.37887  2.77519  2.98518  4.58477  3.61503
          0.02903  3.94978  4.67213  0.61958  0.77255  0.53189  0.88550
    143   2.69109  5.05254  2.38584  2.18836  4.36799  3.23014  3.64300  3.82227  2.29814  3.36894  4.17650  2.40440  3.78726  2.78737  2.96538  1.95681  2.94766  3.44284  5.56077  4.16752    143 s - - -
          2.68618  4.42225  2.77519  2.73123  3.46354  2.40513  3.72494  3.29354  2.67741  2.69355  4.24690  2.90347  2.73739  3.18146  2.89801  2.37887  2.77519  2.98518  4.58477  3.61503
          0.02903  3.94978  4.67213  0.61958  0.77255  0.53189  0.88550
    144   2.60558  4.58295  2.90728  2.72897  4.32315  1.21146  3.99214  3.78501  2.49222  3.43191  4.32047  3.13423  3.82798  3.23074  3.14985  2.71120  3.00539  3.36433  5.55000  4.31638    144 g - - -
          2.68618  4.42225  2.77519  2.73123  3.46354  2.40513  3.72494  3.29354  2.67741  2.69355  4.24690  2.90347  2.73739  3.18146  2.89801  2.37887  2.77519  2.98518  4.58477  3.61503
          0.02903  3.94978  4.67213  0.61958  0.77255  0.53189  0.88550
    145   2.74566  5.16871  2.43803  2.11908  4.48664  3.33216  3.61229  3.94274  1.71992  3.44400  4.24366  2.55157  3.80797  2.58009  2.77098  2.69639  2.98362  3.55078  5.59077  4.20746    145 k - - -
          2.68618  4.42225  2.77519  2.73123  3.46354  2.40513  3.72494  3.29354  2.67741  2.69355  4.24690  2.90347  2.73739  3.18146  2.89801  2.37887  2.77519  2.98518  4.58477  3.61503
          0.02903  3.94978  4.67213  0.61958  0.77255  0.53189  0.88550
    146   2.97034  4.38575  4.49441  4.03171  3.52588  4.14794  4.79112  1.72867  3.88924  2.09428  3.38735  4.25607  4.56030  4.20595  4.11210  3.55089  3.26729  1.03139  5.42954  4.18259    146 v - - -
          2.68618  4.42225  2.77519  2.73123  3.46354  2.40513  3.72494  3.29354  2.67741  2.69355  4.24690  2.90347  2.73739  3.18146  2.89801  2.37887  2.77519  2.98518  4.58477  3.61503
          0.02903  3.94978  4.67213  0.61958  0.77255  0.53189  0.88550
    147   2.68251  4.30036  3.88040  3.40964  3.54153  3.65636  4.27208  1.70241  3.28652  2.30285  3.44978  3.69276  4.15149  3.63181  3.56214  3.02679  1.91363  2.05206  5.20422  3.97497    147 i - - -
          2.68618  4.42225  2.77519  2.73123  3.46354  2.40513  3.72494  3.29354  2.67741  2.69355  4.24690  2.90347  2.73739  3.18146  2.89801  2.37887  2.77519  2.98518  4.58477  3.61503
          0.02903  3.94978  4.67213  0.61958  0.77255  0.53189  0.88550
    148   3.29077  4.67330  4.45064  4.05715  1.18318  4.20692  3.91882  2.59143  3.90626  1.80229  3.30462  4.11306  4.55467  4.04696  4.03202  3.61559  3.54935  2.62008  4.15055  2.52006    148 f - - -
          2.68618  4.42225  2.77519  2.73123  3.46354  2.40513  3.72494  3.29354  2.67741  2.69355  4.24690  2.90347  2.73739  3.18146  2.89801  2.37887  2.77519  2.98518  4.58477  3.61503
          0.02903  3.94978  4.67213  0.61958  0.77255  0.53189  0.88550
    149   2.35390  4.27520  3.27449  3.09406  4.15366  3.00368  4.20168  3.68683  3.17304  3.40118  4.32097  3.30633  3.74891  3.51636  3.45654  0.98022  2.83986  3.20500  5.52002  4.23765    149 s - - -
          2.68618  4.42225  2.77519  2.73123  3.46354  2.40513  3.72494  3.29354  2.67741  2.69355  4.24690  2.90347  2.73739  3.18146  2.89801  2.37887  2.77519  2.98518  4.58477  3.61503
          0.02903  3.94978  4.67213  0.61958  0.77255  0.53189  0.88550
    150   1.38650  4.32627  2.93775  2.84961  3.95564  3.16647  3.98695  3.09320  2.92987  2.96888  3.89109  3.19613  3.79275  3.24080  3.30009  2.57481  2.79723  2.55396  5.37055  4.10153    150 a - - -
          2.68618  4.42225  2.77519  2.73123  3.46354  2.40513  3.72494  3.29354  2.67741  2.69355  4.24690  2.90347  2.73739  3.18146  2.89801  2.37887  2.77519  2.98518  4.58477  3.61503
          0.02903  3.94978  4.67213  0.61958  0.77255  0.53189  0.88550
    151   3.07349  5.21260  0.81322  2.38514  4.60019  3.26998  4.00041  4.20614  3.09936  3.80083  4.78088  2.94529  3.92828  3.23987  3.62587  3.02732  3.41381  3.83718  5.75371  4.46066    151 d - - -
          2.68618  4.42225  2.77519  2.73123  3.46354  2.40513  3.72494  3.29354  2.67741  2.69355  4.24690  2.90347  2.73739  3.18146  2.89801  2.37887  2.77519  2.98518  4.58477  3.61503
          0.02903  3.94978  4.67213  0.61958  0.77255  0.53189  0.88550
    152   2.89173  5.22369  2.36948  1.22600  4.49851  3.28508  3.74046  3.98007  2.56608  3.52051  4.41516  2.80398  3.86200  2.70813  2.99756  2.83502  3.16770  3.62629  5.68998  4.29354    152 e - - -
          2.68618  4.42225  2.77519  2.73123  3.46354  2.40513  3.72494  3.29354  2.67741  2.69355  4.24690  2.90347  2.73739  3.18146  2.89801  2.37887  2.77519  2.98518  4.58477  3.61503
          0.02903  3.94978  4.67213  0.61958  0.77255  0.53189  0.88550
    153   2.85592  4.60020  3.47148  3.32182  4.31003  3.28334  4.39278  3.87549  3.38577  3.49389  4.54718  3.62065  0.69567  3.77220  3.62239  3.02588  3.30362  3.51202  5.47523  4.43182    153 p - - -
          2.68618  4.42225  2.77519  2.73123  3.46354  2.40513  3.72494  3.29354  2.67741  2.69355  4.24690  2.90347  2.73739  3.18146  2.89801  2.37887  2.77519  2.98518  4.58477  3.61503
          0.02903  3.94978  4.67213  0.61958  0.77255  0.53189  0.88550
    154   2.45520  4.30032  3.49760  3.25354  4.03799  3.13695  4.26485  3.17457  3.19804  3.03531  4.08111  3.45030  3.84690  3.58907  3.45283  2.65736  1.04733  2.86126  5.46900  4.25471    154 t - - -
          2.68618  4.42225  2.77519  2.73123  3.46354  2.40513  3.72494  3.29354  2.67741  2.69355  4.24690  2.90347  2.73739  3.18146  2.89801  2.37887  2.77519  2.98518  4.58477  3.61503
          0.02903  3.94978  4.67213  0.61958  0.77255  0.53189  0.88550
    155   2.76290  4.53047  3.45248  3.36181  4.50232  0.61919  4.47719  4.12091  3.55359  3.76530  4.74181  3.61678  3.92409  3.87164  3.78098  2.93706  3.25015  3.63431  5.57688  4.60690    155 G - - -
          2.68618  4.42225  2.77519  2.73123  3.46354  2.40513  3.72494  3.29354  2.67741  2.69355  4.24690  2.90347  2.73739  3.18146  2.89801  2.37887  2.77519  2.98518  4.58477  3.61503
          0.02903  3.94978  4.67213  0.61958  0.77255  0.53189  0.88550
    156   2.76290  4.53047  3.45248  3.36181  4.50232  0.61919  4.47719  4.12091  3.55359  3.76530  4.74181  3.61678  3.92409  3.87164  3.78098  2.93706  3.25015  3.63431  5.57688  4.60690    156 G - - -
          2.68618  4.42225  2.77519  2.73123  3.46354  2.40513  3.72494  3.29354  2.67741  2.69355  4.24690  2.90347  2.73739  3.18146  2.89801  2.37887  2.77519  2.98518  4.58477  3.61503
          0.02903  3.94978  4.67213  0.61958  0.77255  0.53189  0.88550
    157   2.51982  4.62919  2.94949  2.52337  4.13045  3.25708  3.71806  3.54916  2.48816  3.15850  3.98373  2.52188  3.77455  2.89007  2.61626  1.89540  2.52594  3.17692  5.38282  4.07578    157 s - - -
          2.68618  4.42225  2.77519  2.73123  3.46354  2.40513  3.72494  3.29354  2.67741  2.69355  4.24690  2.90347  2.73739  3.18146  2.89801  2.37887  2.77519  2.98518  4.58477  3.61503
          0.02903  3.94978  4.67213  0.61958  0.77255  0.53189  0.88550
    158   2.93066  4.80551  3.20438  2.87282  3.11616  3.54524  1.38648  3.48487  2.62408  2.81291  4.04077  3.27139  4.04316  3.16231  2.89843  3.00584  3.20738  3.25124  4.64593  3.07498    158 h - - -
          2.68618  4.42225  2.77519  2.73123  3.46354  2.40513  3.72494  3.29354  2.67741  2.69355  4.24690  2.90347  2.73739  3.18146  2.89801  2.37887  2.77519  2.98518  4.58477  3.61503
          0.02903  3.94978  4.67213  0.61958  0.77255  0.53189  0.88550
    159   3.03090  4.56773  4.13274  3.73237  3.24293  3.89189  4.44964  2.42630  3.49611  1.82630  1.23730  4.00022  4.35324  3.87309  3.69229  3.38792  3.33789  2.44129  5.09385  3.86224    159 m - - -
          2.68618  4.42225  2.77519  2.73123  3.46354  2.40513  3.72494  3.29354  2.67741  2.69355  4.24690  2.90347  2.73739  3.18146  2.89801  2.37887  2.77519  2.98518  4.58477  3.61503
          0.02903  3.94978  4.67213  0.61958  0.77255  0.53189  0.88550
    160   2.64970  4.68740  3.06720  2.64105  4.13734  3.35766  3.73844  3.44115  1.82514  3.11415  3.99835  3.07963  3.86111  2.92032  2.67214  2.72969  1.88867  3.12526  5.36716  4.09988    160 k - - -
          2.68618  4.42225  2.77519  2.73123  3.46354  2.40513  3.72494  3.29354  2.67741  2.69355  4.24690  2.90347  2.73739  3.18146  2.89801  2.37887  2.77519  2.98518  4.58477  3.61503
          0.02903  3.94978  4.67213  0.61958  0.77255  0.53189  0.88550
    161   3.22627  4.65893  4.41414  3.98923  2.96557  4.21494  4.55746  2.27110  3.78022  0.85601  3.03976  4.25251  4.56520  4.06609  3.95246  3.67363  3.49632  2.34446  4.98512  3.67820    161 l - - -
          2.68618  4.42225  2.77519  2.73123  3.46354  2.40513  3.72494  3.29354  2.67741  2.69355  4.24690  2.90347  2.73739  3.18146  2.89801  2.37887  2.77519  2.98518  4.58477  3.61503
          0.02903  3.94978  4.67213  0.61958  0.77255  0.53189  0.88550
    162   2.86920  4.39069  4.23198  3.89775  3.60712  3.80346  4.68627  2.04833  3.76670  2.28091  3.56080  4.07509  4.35984  4.12105  3.97171  3.31205  3.22898  0.93284  5.40453  4.14083    162 v - - -
          2.68618  4.42225  2.77519  2.73123  3.46354  2.40513  3.72494  3.29354  2.67741  2.69355  4.24690  2.90347  2.73739  3.18146  2.89801  2.37887  2.77519  2.98518  4.58477  3.61503
          0.02903  3.94978  4.67213  0.61958  0.77255  0.53189  0.88550
    163   3.19019  4.53118  4.70549  4.18347  3.19627  4.44334  4.80744  1.45266  4.01290  1.23538  3.03127  4.44694  4.69117  4.23672  4.18157  3.81394  3.43231  1.93628  5.22315  4.05669    163 l - - -
          2.68618  4.42225  2.77519  2.73123  3.46354  2.40513  3.72494  3.29354  2.67741  2.69355  4.24690  2.90347  2.73739  3.18146  2.89801  2.37887  2.77519  2.98518  4.58477  3.61503
          0.02903  3.94978  4.67213  0.61958  0.77255  0.53189  0.88550
    164   1.07234  4.13576  3.43674  3.20210  4.17636  2.94282  4.24594  3.42815  3.23717  3.26152  4.16282  3.32861  3.69936  3.55092  3.51109  2.22452  2.71848  2.97528  5.57823  4.35078    164 a - - -
          2.68618  4.42225  2.77519  2.73123  3.46354  2.40513  3.72494  3.29354  2.67741  2.69355  4.24690  2.90347  2.73739  3.18146  2.89801  2.37887  2.77519  2.98518  4.58477  3.61503
          0.02903  3.94978  4.67213  0.61958  0.77255  0.53189  0.88550
    165   2.76290  4.53047  3.45248  3.36181  4.50232  0.61919  4.47719  4.12091  3.55359  3.76530  4.74181  3.61678  3.92409  3.87164  3.78098  2.93706  3.25015  3.63431  5.57688  4.60690    165 G - - -
          2.68618  4.42225  2.77519  2.73123  3.46354  2.40513  3.72494  3.29354  2.67741  2.69355  4.24690  2.90347  2.73739  3.18146  2.89801  2.37887  2.77519  2.98518  4.58477  3.61503
          0.02903  3.94978  4.67213  0.61958  0.77255  0.53189  0.88550
    166   1.00996  4.16324  3.42786  3.20899  4.23064  2.67040  4.26848  3.50167  3.27034  3.31699  4.21358  3.34648  3.71263  3.57649  3.54378  2.45089  2.75303  3.03699  5.59558  4.40250    166 a - - -
          2.68618  4.42225  2.77519  2.73123  3.46354  2.40513  3.72494  3.29354  2.67741  2.69355  4.24690  2.90347  2.73739  3.18146  2.89801  2.37887  2.77519  2.98518  4.58477  3.61503
          0.02903  3.94978  4.67213  0.61958  0.77255  0.53189  0.88550
    167   3.23467  4.63796  4.56661  4.03817  3.05626  4.37111  4.66700  2.18662  3.81608  0.91365  2.54920  4.33383  4.62155  4.06563  3.99024  3.73767  3.47226  2.28896  5.09870  3.94349    167 l - - -
          2.68618  4.42225  2.77519  2.73123  3.46354  2.40513  3.72494  3.29354  2.67741  2.69355  4.24690  2.90347  2.73739  3.18146  2.89801  2.37887  2.77519  2.98518  4.58477  3.61503
          0.02903  3.94978  4.67213  0.61958  0.77255  0.53189  0.88550
    168   2.64490  4.63321  2.48422  2.66787  4.43064  1.06957  4.07194  3.94655  3.08540  3.59170  4.48026  3.10557  3.82616  3.32661  3.49350  2.73734  3.06496  3.48883  5.64265  4.41701    168 g - - -
          2.68618  4.42225  2.77519  2.73123  3.46354  2.40513  3.72494  3.29354  2.67741  2.69355  4.24690  2.90347  2.73739  3.18146  2.89801  2.37887  2.77519  2.98518  4.58477  3.61503
          0.02903  3.94978  4.67213  0.61958  0.77255  0.53189  0.88550
    169   3.18934  4.54446  4.68811  4.12271  3.10804  4.43203  4.74614  1.90485  3.99414  1.06579  2.49737  4.40608  4.64304  4.14990  4.15699  3.76591  3.41451  2.03031  5.14985  4.06892    169 l - - -
          2.68618  4.42225  2.77519  2.73123  3.46354  2.40513  3.72494  3.29354  2.67741  2.69355  4.24690  2.90347  2.73739  3.18146  2.89801  2.37887  2.77519  2.98518  4.58477  3.61503
          0.02903  3.94978  4.67213  0.61958  0.77255  0.53189  0.88550
    170   2.58608  4.71518  2.69465  2.20010  4.22295  3.22053  3.76503  3.64461  2.60955  3.26322  4.10604  2.92515  2.01602  2.94943  3.03446  2.24957  2.90816  3.26781  5.48998  4.15876    170 p - - -
          2.68618  4.42225  2.77519  2.73123  3.46354  2.40513  3.72494  3.29354  2.67741  2.69355  4.24690  2.90347  2.73739  3.18146  2.89801  2.37887  2.77519  2.98518  4.58477  3.61503
          0.02903  3.94978  4.67213  0.61958  0.77255  0.53189  0.88550
    171   3.17757  4.57960  4.27863  3.83073  1.77339  4.08913  3.58923  2.90761  3.70469  2.38450  3.57184  3.86380  4.42645  3.83035  3.85720  3.41460  3.40970  2.54671  3.83848  1.35737    171 y - - -
          2.68618  4.42225  2.77519  2.73123  3.46354  2.40513  3.72494  3.29354  2.67741  2.69355  4.24690  2.90347  2.73739  3.18146  2.89801  2.37887  2.77519  2.98518  4.58477  3.61503
          0.02903  3.94978  4.67213  0.61958  0.77255  0.53189  0.88550
    172   1.62855  4.69504  2.45628  2.43015  4.14353  3.23849  3.75619  3.52622  2.63537  3.17753  4.02902  2.92461  3.78886  2.72330  3.08186  2.63530  2.81683  3.17619  5.44196  4.10981    172 a - - -
          2.68618  4.42225  2.77519  2.73123  3.46354  2.40513  3.72494  3.29354  2.67741  2.69355  4.24690  2.90347  2.73739  3.18146  2.89801  2.37887  2.77519  2.98518  4.58477  3.61503
          0.02903  3.94978  4.67213  0.61958  0.77255  0.53189  0.88550
    173   2.78751  5.16184  2.33790  1.41237  4.42405  3.28836  3.67529  3.88143  2.51720  3.23525  4.27552  2.77698  3.81971  2.67717  2.99061  2.73889  3.04578  3.51794  5.62426  4.21656    173 e - - -
          2.68618  4.42225  2.77519  2.73123  3.46354  2.40513  3.72494  3.29354  2.67741  2.69355  4.24690  2.90347  2.73739  3.18146  2.89801  2.37887  2.77519  2.98518  4.58477  3.61503
          0.02903  3.94978  4.67213  0.61958  0.77255  0.53189  0.88550
    174   0.90786  4.23152  3.54180  3.33695  4.13002  3.05393  4.34976  3.26716  3.35520  3.14517  4.16876  3.46679  3.80048  3.68935  3.60023  2.58127  2.86399  2.90819  5.54946  4.35838    174 a - - -
          2.68618  4.42225  2.77519  2.73123  3.46354  2.40513  3.72494  3.29354  2.67741  2.69355  4.24690  2.90347  2.73739  3.18146  2.89801  2.37887  2.77519  2.98518  4.58477  3.61503
          0.02903  3.94978  4.67213  0.61958  0.77255  0.53189  0.88550
    175   2.91332  5.31268  2.12920  1.15116  4.62172  3.23906  3.77292  4.09974  2.72993  3.66407  4.54164  2.74990  3.84674  2.95046  3.25246  2.83427  3.20312  3.71755  5.80976  4.38203    175 e - - -
          2.68618  4.42225  2.77519  2.73123  3.46354  2.40513  3.72494  3.29354  2.67741  2.69355  4.24690  2.90347  2.73739  3.18146  2.89801  2.37887  2.77519  2.98518  4.58477  3.61503
          0.02903  3.94978  4.67213  0.61958  0.77255  0.53189  0.88550
    176   2.28387  4.74062  2.81618  1.81542  4.07769  3.32827  3.68293  3.41311  2.49497  2.87592  3.93223  2.93475  3.80381  2.85310  2.92930  2.56921  2.71023  3.09396  5.35846  4.03164    176 e - - -
          2.68618  4.42225  2.77519  2.73123  3.46354  2.40513  3.72494  3.29354  2.67741  2.69355  4.24690  2.90347  2.73739  3.18146  2.89801  2.37887  2.77519  2.98518  4.58477  3.61503
          0.02903  3.94978  4.67213  0.61958  0.77255  0.53189  0.88550
    177   2.91640  4.38915  4.19379  3.62523  3.04558  4.02207  4.24742  2.22013  3.48012  1.58411  1.83551  3.91677  4.32525  3.72606  3.69694  3.32077  3.14367  2.31417  4.84677  3.22117    177 l - - -
          2.68618  4.42225  2.77519  2.73123  3.46354  2.40513  3.72494  3.29354  2.67741  2.69355  4.24690  2.90347  2.73739  3.18146  2.89801  2.37887  2.77519  2.98518  4.58477  3.61503
          0.02903  3.94978  4.67213  0.61958  0.77255  0.53189  0.88550
    178   3.04331  5.00956  3.22441  2.83177  4.41366  3.52415  3.80307  3.84783  0.93728  3.39620  4.35377  3.25273  4.01927  2.99037  2.44784  3.08038  3.29097  3.55135  5.43678  4.26077    178 k - - -
          2.68618  4.42225  2.77519  2.73123  3.46354  2.40513  3.72494  3.29354  2.67741  2.69355  4.24690  2.90347  2.73739  3.18146  2.89801  2.37887  2.77519  2.98518  4.58477  3.61503
          0.02903  3.94978  4.67213  0.61958  0.77255  0.53189  0.88550
    179   2.98728  5.05453  3.23810  2.74332  4.45983  3.55830  3.66528  3.85859  1.10890  3.35847  4.26031  3.16275  3.99472  2.82195  2.15871  3.00219  3.19750  3.54765  5.42708  4.22598    179 k - - -
          2.68618  4.42225  2.77519  2.73123  3.46354  2.40513  3.72494  3.29354  2.67741  2.69355  4.24690  2.90347  2.73739  3.18146  2.89801  2.37887  2.77519  2.98518  4.58477  3.61503
          0.02903  3.94978  4.67213  0.61958  0.77255  0.53189  0.88550
    180   2.54000  4.10956  2.38179  2.26307  4.20610  3.32997  3.60139  3.64415  2.32153  3.21106  4.00887  2.25767  3.76883  2.73843  2.88089  2.50593  2.84514  3.28154  5.41813  4.04994    180 n - - -
          2.68618  4.42225  2.77519  2.73123  3.46354  2.40513  3.72494  3.29354  2.67741  2.69355  4.24690  2.90347  2.73739  3.18146  2.89801  2.37887  2.77519  2.98518  4.58477  3.61503
          0.22268  3.94978  1.71275  0.61958  0.77255  0.53189  0.88550
    181   2.35119  4.53810  2.44040  2.40661  4.13514  3.08800  3.74691  3.54520  2.65233  3.19390  4.03935  2.87391  2.30520  2.94425  3.09279  2.35452  2.79969  3.15126  5.43470  4.10519    181 p - - -
          2.68618  4.42225  2.77519  2.73123  3.46354  2.40513  3.72494  3.29354  2.67741  2.69355  4.24690  2.90347  2.73739  3.18146  2.89801  2.37887  2.77519  2.98518  4.58477  3.61503
          0.03512  3.76223  4.48458  0.61958  0.77255  0.43893  1.03487
    182   2.25240  4.89335  2.73112  2.12469  4.19316  2.53375  3.62841  3.61760  2.34349  3.19527  4.01261  2.87432  3.79707  2.64039  2.74860  2.65209  2.89089  3.27192  5.41056  4.06471    182 e - - -
          2.68618  4.42225  2.77519  2.73123  3.46354  2.40513  3.72494  3.29354  2.67741  2.69355  4.24690  2.90347  2.73739  3.18146  2.89801  2.37887  2.77519  2.98518  4.58477  3.61503
          0.02903  3.94978  4.67213  0.61958  0.77255  0.53189  0.88550
    183   2.61434  4.98282  2.85794  2.20808  4.27440  3.40628  2.86127  3.70780  2.23539  3.18928  4.05481  2.90620  3.82135  2.09916  2.51880  2.68506  2.91605  3.35584  5.41104  4.07930    183 q - - -
          2.68618  4.42225  2.77519  2.73123  3.46354  2.40513  3.72494  3.29354  2.67741  2.69355  4.24690  2.90347  2.73739  3.18146  2.89801  2.37887  2.77519  2.98518  4.58477  3.61503
          0.02903  3.94978  4.67213  0.61958  0.77255  0.53189  0.88550
    184   2.53402  5.01644  2.42551  1.32399  4.45655  3.03500  3.76002  3.85169  2.63562  3.47026  4.33211  2.82011  3.82073  2.93445  3.09768  2.73896  3.05897  3.47613  5.67692  4.29388    184 e - - -
          2.68618  4.42225  2.77519  2.73123  3.46354  2.40513  3.72494  3.29354  2.67741  2.69355  4.24690  2.90347  2.73739  3.18146  2.89801  2.37887  2.77519  2.98518  4.58477  3.61503
          0.02903  3.94978  4.67213  0.61958  0.77255  0.53189  0.88550
    185   2.02756  4.99988  2.45729  2.05466  4.28444  3.31364  3.62889  3.72533  2.38669  3.28740  4.09715  2.81514  3.78799  2.52771  2.93069  2.57341  2.91865  3.36381  5.49276  4.11406    185 a - - -
          2.68618  4.42225  2.77519  2.73123  3.46354  2.40513  3.72494  3.29354  2.67741  2.69355  4.24690  2.90347  2.73739  3.18146  2.89801  2.37887  2.77519  2.98518  4.58477  3.61503
          0.02903  3.94978  4.67213  0.61958  0.77255  0.53189  0.88550
    186   2.68028  5.05937  2.60640  2.12852  4.37690  3.34725  3.67297  3.79893  2.36606  3.35046  4.21119  2.87594  3.85462  1.65756  2.73850  2.77714  3.04879  3.45604  5.53860  4.19495    186 q - - -
          2.68618  4.42225  2.77519  2.73123  3.46354  2.40513  3.72494  3.29354  2.67741  2.69355  4.24690  2.90347  2.73739  3.18146  2.89801  2.37887  2.77519  2.98518  4.58477  3.61503
          0.02903  3.94978  4.67213  0.61958  0.77255  0.53189  0.88550
    187   2.73609  4.27290  4.10370  3.63251  3.54392  3.48040  4.42194  1.92347  3.50707  2.31242  3.46071  3.86972  4.26161  3.83300  3.75560  3.15896  3.04765  1.18251  5.24248  3.99936    187 v - - -
          2.68618  4.42225  2.77519  2.73123  3.46354  2.40513  3.72494  3.29354  2.67741  2.69355  4.24690  2.90347  2.73739  3.18146  2.89801  2.37887  2.77519  2.98518  4.58477  3.61503
          0.02903  3.94978  4.67213  0.61958  0.77255  0.53189  0.88550
    188   3.29998  4.68918  4.41721  4.05443  1.11111  4.16805  3.88214  2.65656  3.90993  1.92088  3.37455  4.09312  4.54215  4.05202  4.03176  3.60162  3.56954  2.67507  4.10877  2.46465    188 f - - -
          2.68618  4.42225  2.77519  2.73123  3.46354  2.40513  3.72494  3.29354  2.67741  2.69355  4.24690  2.90347  2.73739  3.18146  2.89801  2.37887  2.77519  2.98518  4.58477  3.61503
          0.02903  3.94978  4.67213  0.61958  0.77255  0.53189  0.88550
    189   2.22846  4.30417  3.27307  2.84547  3.82311  3.20379  3.89918  3.14897  2.81669  2.89223  3.77490  3.19276  3.78588  3.16323  3.17022  2.34092  1.69593  2.82789  5.21763  3.62225    189 t - - -
          2.68618  4.42225  2.77519  2.73123  3.46354  2.40513  3.72494  3.29354  2.67741  2.69355  4.24690  2.90347  2.73739  3.18146  2.89801  2.37887  2.77519  2.98518  4.58477  3.61503
          0.02903  3.94978  4.67213  0.61958  0.77255  0.53189  0.88550
    190   2.87435  4.31818  4.25604  3.68927  3.22691  4.03522  4.36708  1.96102  3.57750  1.45359  2.90265  3.97177  3.91847  3.81406  3.79823  3.34017  3.11033  1.75605  5.01424  3.85509    190 l - - -
          2.68618  4.42225  2.77519  2.73123  3.46354  2.40513  3.72494  3.29354  2.67741  2.69355  4.24690  2.90347  2.73739  3.18146  2.89801  2.37887  2.77519  2.98518  4.58477  3.61503
          0.02903  3.94978  4.67213  0.61958  0.77255  0.53189  0.88550
    191   2.73546  4.27286  4.10267  3.63186  3.54431  3.47921  4.42156  1.92521  3.50634  2.31314  3.46135  3.86889  4.26081  3.83247  3.75488  3.15781  3.04730  1.18220  5.24264  3.99936    191 v - - -
          2.68618  4.42225  2.77519  2.73123  3.46354  2.40513  3.72494  3.29354  2.67741  2.69355  4.24690  2.90347  2.73739  3.18146  2.89801  2.37887  2.77519  2.98518  4.58477  3.61503
          0.02903  3.94978  4.67213  0.61958  0.77255  0.53189  0.88550
    192   2.64122  4.65803  3.32952  2.73406  3.86825  3.54693  3.67268  3.20226  2.08013  2.08272  3.74575  3.16351  3.93127  2.87404  2.10093  2.83821  2.94733  2.95663  5.14765  3.90999    192 k - - -
          2.68618  4.42225  2.77519  2.73123  3.46354  2.40513  3.72494  3.29354  2.67741  2.69355  4.24690  2.90347  2.73739  3.18146  2.89801  2.37887  2.77519  2.98518  4.58477  3.61503
          0.02903  3.94978  4.67213  0.61958  0.77255  0.53189  0.88550
    193   2.44850  4.36343  3.21301  3.00194  4.15679  3.09423  4.13923  3.51475  3.03715  3.22331  4.19541  3.28514  1.23046  3.42034  3.33305  2.61036  2.68665  3.12604  5.51318  4.27744    193 p - - -
          2.68618  4.42225  2.77519  2.73123  3.46354  2.40513  3.72494  3.29354  2.67741  2.69355  4.24690  2.90347  2.73739  3.18146  2.89801  2.37887  2.77519  2.98518  4.58477  3.61503
          0.02903  3.94978  4.67213  0.61958  0.77255  0.53189  0.88550
    194   2.62094  4.27114  3.89354  3.55344  3.69069  3.18920  4.40466  2.30587  3.45688  2.54367  3.67191  3.73700  4.09554  3.80667  3.69115  2.95015  3.00511  1.08114  5.31763  4.06858    194 v - - -
          2.68618  4.42225  2.77519  2.73123  3.46354  2.40513  3.72494  3.29354  2.67741  2.69355  4.24690  2.90347  2.73739  3.18146  2.89801  2.37887  2.77519  2.98518  4.58477  3.61503
          0.02903  3.94978  4.67213  0.61958  0.77255  0.53189  0.88550
    195   1.60672  4.20945  3.64107  3.15701  3.66535  3.14257  4.07604  2.43003  3.08741  2.61700  3.59752  3.42996  3.90515  3.40395  3.40074  2.70337  2.80655  2.08385  5.17089  3.94371    195 a - - -
          2.68618  4.42225  2.77519  2.73123  3.46354  2.40513  3.72494  3.29354  2.67741  2.69355  4.24690  2.90347  2.73739  3.18146  2.89801  2.37887  2.77519  2.98518  4.58477  3.61503
          0.02903  3.94978  4.67213  0.61958  0.77255  0.53189  0.88550
    196   2.77852  5.14026  2.51639  1.74522  4.45137  3.31878  3.65302  3.90471  2.40469  3.42958  4.25861  2.81476  3.54304  1.98700  2.82856  2.73650  3.02848  3.53231  5.59610  4.21876    196 e - - -
          2.68618  4.42225  2.77519  2.73123  3.46354  2.40513  3.72494  3.29354  2.67741  2.69355  4.24690  2.90347  2.73739  3.18146  2.89801  2.37887  2.77519  2.98518  4.58477  3.61503
          0.02903  3.94978  4.67213  0.61958  0.77255  0.47953  0.96516
    197   2.98851  5.11368  3.02241  2.51724  4.51902  3.52303  3.69017  3.88748  1.11496  3.41338  4.30643  3.09643  3.98425  2.84582  2.35423  2.98519  3.20667  3.56906  5.50091  4.27676    197 k - - -
          2.68618  4.42225  2.77519  2.73123  3.46354  2.40513  3.72494  3.29354  2.67741  2.69355  4.24690  2.90347  2.73739  3.18146  2.89801  2.37887  2.77519  2.98518  4.58477  3.61503
          0.02807  3.98276  4.70511  0.61958  0.77255  0.49980  0.93306
    198   2.72803  4.40580  3.66330  3.25293  3.36812  3.58575  4.07822  2.64796  3.04361  2.28406  1.48937  3.29375  4.08796  3.47013  3.29348  2.98905  3.03719  2.51604  4.99168  3.68155    198 m - - -
          2.68618  4.42225  2.77519  2.73123  3.46354  2.40513  3.72494  3.29354  2.67741  2.69355  4.24690  2.90347  2.73739  3.18146  2.89801  2.37887  2.77519  2.98518  4.58477  3.61503
          0.02807  3.98276  4.70511  0.61958  0.77255  0.49980  0.93306
    199   0.94760  4.18496  3.47430  3.26048  4.25276  2.75718  4.30968  3.50960  3.31539  3.33778  4.24358  3.38655  3.74025  3.62363  3.58145  2.48054  2.78280  3.05048  5.62024  4.43106    199 a - - -
          2.68618  4.42225  2.77519  2.73123  3.46354  2.40513  3.72494  3.29354  2.67741  2.69355  4.24690  2.90347  2.73739  3.18146  2.89801  2.37887  2.77519  2.98518  4.58477  3.61503
          0.02807  3.98276  4.70511  0.61958  0.77255  0.49980  0.93306
    200   2.52798  4.00114  3.16602  2.63424  3.75218  3.37756  2.88789  3.17168  2.57212  2.83461  3.69314  3.08479  3.82366  2.84385  2.96881  1.95819  2.79624  2.72609  5.11357  3.82070    200 s - - -
          2.68618  4.42225  2.77519  2.73123  3.46354  2.40513  3.72494  3.29354  2.67741  2.69355  4.24690  2.90347  2.73739  3.18146  2.89801  2.37887  2.77519  2.98518  4.58477  3.61503
          0.02807  3.98276  4.70511  0.61958  0.77255  0.49980  0.93306
    201   3.25276  4.65101  4.58629  4.09815  3.09296  4.37203  4.70502  2.05726  3.86598  0.87885  2.98111  4.37268  4.65522  4.13602  4.03498  3.77025  3.50524  2.22253  5.12316  3.91092    201 l - - -
          2.68618  4.42225  2.77519  2.73123  3.46354  2.40513  3.72494  3.29354  2.67741  2.69355  4.24690  2.90347  2.73739  3.18146  2.89801  2.37887  2.77519  2.98518  4.58477  3.61503
          0.02807  3.98276  4.70511  0.61958  0.77255  0.49980  0.93306
    202   2.45323  4.23067  3.88735  3.52614  3.72848  3.19391  4.38915  2.30987  3.44130  2.57289  3.66368  3.69833  4.06449  3.77379  3.68512  2.88131  2.94625  1.14218  5.34750  4.11369    202 v - - -
          2.68618  4.42225  2.77519  2.73123  3.46354  2.40513  3.72494  3.29354  2.67741  2.69355  4.24690  2.90347  2.73739  3.18146  2.89801  2.37887  2.77519  2.98518  4.58477  3.61503
          0.02807  3.98276  4.70511  0.61958  0.77255  0.49980  0.93306
    203   2.18722  4.59098  2.81481  2.52859  4.01855  3.28229  3.73162  3.40487  2.44328  3.05551  3.89118  2.99888  3.78475  2.91629  3.00836  1.86640  2.81276  2.86183  5.32238  4.01567    203 s - - -
          2.68618  4.42225  2.77519  2.73123  3.46354  2.40513  3.72494  3.29354  2.67741  2.69355  4.24690  2.90347  2.73739  3.18146  2.89801  2.37887  2.77519  2.98518  4.58477  3.61503
          0.02807  3.98276  4.70511  0.61958  0.77255  0.49980  0.93306
    204   2.49979  4.45416  3.13626  2.72781  3.86142  1.73836  3.83256  3.26264  2.68609  2.75876  3.56330  2.86952  3.81936  3.07149  3.04917  2.63166  2.83201  2.94518  5.23563  3.93109    204 g - - -
          2.68618  4.42225  2.77519  2.73123  3.46354  2.40513  3.72494  3.29354  2.67741  2.69355  4.24690  2.90347  2.73739  3.18146  2.89801  2.37887  2.77519  2.98518  4.58477  3.61503
          0.02807  3.98276  4.70511  0.61958  0.77255  0.49980  0.93306
    205   2.91952  4.50033  3.92378  3.40462  2.69149  3.80087  3.76876  2.88729  3.03669  2.37952  3.25303  3.63781  4.20287  3.47856  3.11585  3.15361  3.17032  2.76144  1.58174  2.75194    205 w - - -
          2.68618  4.42225  2.77519  2.73123  3.46354  2.40513  3.72494  3.29354  2.67741  2.69355  4.24690  2.90347  2.73739  3.18146  2.89801  2.37887  2.77519  2.98518  4.58477  3.61503
          0.02807  3.98276  4.70511  0.61958  0.77255  0.49980  0.93306
    206   3.21766  4.58481  4.65421  4.12635  2.07573  4.36602  4.44964  2.26211  3.99196  1.07557  2.94543  4.32929  4.61053  4.11656  4.12762  3.70954  3.44763  2.26373  4.76052  3.39384    206 l - - -
          2.68618  4.42225  2.77519  2.73123  3.46354  2.40513  3.72494  3.29354  2.67741  2.69355  4.24690  2.90347  2.73739  3.18146  2.89801  2.37887  2.77519  2.98518  4.58477  3.61503
          0.02807  3.98276  4.70511  0.61958  0.77255  0.49980  0.93306
    207   1.58208  4.58661  3.00648  2.62049  4.03753  3.30594  3.77502  3.38659  2.32566  3.05354  3.92070  3.06296  3.83064  2.80568  2.88683  2.67090  2.75664  3.06308  5.33350  4.05704    207 a - - -
          2.68618  4.42225  2.77519  2.73123  3.46354  2.40513  3.72494  3.29354  2.67741  2.69355  4.24690  2.90347  2.73739  3.18146  2.89801  2.37887  2.77519  2.98518  4.58477  3.61503
          0.02807  3.98276  4.70511  0.61958  0.77255  0.49980  0.93306
    208   2.56118  4.66551  2.92715  2.48654  4.02161  2.91002  3.49740  3.43265  2.50058  3.05372  3.88621  2.97447  3.42388  2.60030  2.92453  2.55225  2.00948  3.10131  5.30692  3.99588    208 t - - -
          2.68618  4.42225  2.77519  2.73123  3.46354  2.40513  3.72494  3.29354  2.67741  2.69355  4.24690  2.90347  2.73739  3.18146  2.89801  2.37887  2.77519  2.98518  4.58477  3.61503
          0.02807  3.98276  4.70511  0.61958  0.77255  0.49980  0.93306
    209   2.72346  4.78749  2.96235  2.54116  3.57465  3.46167  3.63767  3.43015  2.45415  3.02103  3.90149  2.73862  3.89316  2.05562  2.82625  2.77134  2.95974  3.14280  4.98549  2.45510    209 q - - -
          2.68618  4.42225  2.77519  2.73123  3.46354  2.40513  3.72494  3.29354  2.67741  2.69355  4.24690  2.90347  2.73739  3.18146  2.89801  2.37887  2.77519  2.98518  4.58477  3.61503
          0.02807  3.98276  4.70511  0.61958  0.77255  0.49980  0.93306
    210   2.55324  4.91223  2.91680  2.40798  4.22683  3.39837  3.59713  3.64930  2.19085  3.20326  4.00862  2.92212  2.94837  2.20851  2.48052  2.47967  2.87744  3.29658  5.39059  4.06072    210 k - - -
          2.68618  4.42225  2.77519  2.73123  3.46354  2.40513  3.72494  3.29354  2.67741  2.69355  4.24690  2.90347  2.73739  3.18146  2.89801  2.37887  2.77519  2.98518  4.58477  3.61503
          0.02807  3.98276  4.70511  0.61958  0.77255  0.49980  0.93306
    211   2.31487  4.24444  3.96951  3.48171  3.62056  3.62582  4.32236  2.17021  3.38351  2.33653  3.51287  3.72707  4.14218  3.69720  3.65767  2.99480  2.58069  1.35961  5.24918  4.03409    211 v - - -
          2.68618  4.42225  2.77519  2.73123  3.46354  2.40513  3.72494  3.29354  2.67741  2.69355  4.24690  2.90347  2.73739  3.18146  2.89801  2.37887  2.77519  2.98518  4.58477  3.61503
          0.02807  3.98276  4.70511  0.61958  0.77255  0.49980  0.93306
    212   2.72005  5.14507  2.36328  2.15107  4.47211  3.35994  3.59833  3.92669  1.73199  3.42200  4.21016  2.83361  3.80890  2.58780  2.59430  2.67731  2.95231  3.53028  5.56206  4.18599    212 k - - -
          2.68618  4.42225  2.77519  2.73123  3.46354  2.40513  3.72494  3.29354  2.67741  2.69355  4.24690  2.90347  2.73739  3.18146  2.89801  2.37887  2.77519  2.98518  4.58477  3.61503
          0.02807  3.98276  4.70511  0.61958  0.77255  0.49980  0.93306
    213   2.67249  5.02110  2.39776  2.28028  4.30797  3.32843  3.62622  3.75644  2.34765  3.30981  4.11299  2.00280  3.79356  2.55640  2.90635  2.65157  2.91765  3.02166  5.50239  4.11971    213 n - - -
          2.68618  4.42225  2.77519  2.73123  3.46354  2.40513  3.72494  3.29354  2.67741  2.69355  4.24690  2.90347  2.73739  3.18146  2.89801  2.37887  2.77519  2.98518  4.58477  3.61503
          0.02807  3.98276  4.70511  0.61958  0.77255  0.49980  0.93306
    214   3.17375  4.50814  4.71640  4.21390  3.30493  4.44409  4.85899  1.16291  4.03722  1.57061  3.15502  4.46569  4.71936  4.29881  4.21617  3.82929  3.42578  1.82058  5.30797  4.10312    214 i - - -
          2.68618  4.42225  2.77519  2.73123  3.46354  2.40513  3.72494  3.29354  2.67741  2.69355  4.24690  2.90347  2.73739  3.18146  2.89801  2.37887  2.77519  2.98518  4.58477  3.61503
          0.02807  3.98276  4.70511  0.61958  0.77255  0.49980  0.93306
    215   3.54329  4.84659  4.43738  4.07648  1.94997  4.26852  3.44110  3.40231  3.85505  2.76267  3.97601  3.95063  4.59837  3.96571  3.95323  3.64289  3.76616  3.28686  2.84984  0.92188    215 y - - -
          2.68618  4.42225  2.77519  2.73123  3.46354  2.40513  3.72494  3.29354  2.67741  2.69355  4.24690  2.90347  2.73739  3.18146  2.89801  2.37887  2.77519  2.98518  4.58477  3.61503
          0.02807  3.98276  4.70511  0.61958  0.77255  0.49980  0.93306
    216   2.94711  4.52749  3.95673  3.56187  3.28309  3.81158  4.33292  2.50122  3.36386  0.98001  3.27035  3.85335  3.67924  3.74553  3.58339  3.26991  3.24955  2.48137  5.06808  3.81813    216 l - - -
          2.68618  4.42225  2.77519  2.73123  3.46354  2.40513  3.72494  3.29354  2.67741  2.69355  4.24690  2.90347  2.73739  3.18146  2.89801  2.37887  2.77519  2.98518  4.58477  3.61503
          0.02807  3.98276  4.70511  0.61958  0.77255  0.49980  0.93306
    217   2.96226  4.39639  4.48023  4.03765  3.55148  4.10491  4.79632  1.79538  3.88766  2.13680  3.42819  4.24628  4.54671  4.21505  4.10668  3.52105  3.27153  0.98522  5.44593  4.18667    217 v - - -
          2.68618  4.42225  2.77519  2.73123  3.46354  2.40513  3.72494  3.29354  2.67741  2.69355  4.24690  2.90347  2.73739  3.18146  2.89801  2.37887  2.77519  2.98518  4.58477  3.61503
          0.02807  3.98276  4.70511  0.61958  0.77255  0.49980  0.93306
    218   2.80694  4.57049  3.50322  3.41712  4.55559  0.57754  4.52981  4.18285  3.61333  3.82291  4.80022  3.66764  3.96513  3.92884  3.83644  2.98217  3.29677  3.68990  5.62075  4.66152    218 G - - -
          2.68618  4.42225  2.77519  2.73123  3.46354  2.40513  3.72494  3.29354  2.67741  2.69355  4.24690  2.90347  2.73739  3.18146  2.89801  2.37887  2.77519  2.98518  4.58477  3.61503
          0.02807  3.98276  4.70511  0.61958  0.77255  0.49980  0.93306
    219   2.80694  4.57049  3.50322  3.41712  4.55559  0.57754  4.52981  4.18285  3.61333  3.82291  4.80022  3.66764  3.96513  3.92884  3.83644  2.98217  3.29677  3.68990  5.62075  4.66152    219 G - - -
          2.68618  4.42225  2.77519  2.73123  3.46354  2.40513  3.72494  3.29354  2.67741  2.69355  4.24690  2.90347  2.73739  3.18146  2.89801  2.37887  2.77519  2.98518  4.58477  3.61503
          0.02807  3.98276  4.70511  0.61958  0.77255  0.49980  0.93306
    220   0.86581  4.24979  3.57689  3.37443  4.16440  3.07114  4.38313  3.30660  3.39358  3.18301  4.20361  3.49543  3.82090  3.72484  3.63583  2.59958  2.88463  2.94189  5.58054  4.39336    220 a - - -
          2.68618  4.42225  2.77519  2.73123  3.46354  2.40513  3.72494  3.29354  2.67741  2.69355  4.24690  2.90347  2.73739  3.18146  2.89801  2.37887  2.77519  2.98518  4.58477  3.61503
          0.02807  3.98276  4.70511  0.61958  0.77255  0.49980  0.93306
    221   2.26958  4.21392  3.31330  3.07773  4.24499  2.96887  4.18414  3.62777  3.12554  3.36784  4.24258  3.27270  3.71325  3.46014  3.42582  1.10656  2.50042  3.13152  5.61012  4.35571    221 s - - -
          2.68618  4.42225  2.77519  2.73123  3.46354  2.40513  3.72494  3.29354  2.67741  2.69355  4.24690  2.90347  2.73739  3.18146  2.89801  2.37887  2.77519  2.98518  4.58477  3.61503
          0.02807  3.98276  4.70511  0.61958  0.77255  0.49980  0.93306
    222   2.48327  3.75744  3.23682  2.72660  3.82122  3.30090  3.46095  3.25028  2.61180  2.91199  3.77011  3.13225  3.80941  3.01075  2.78039  1.65467  2.79329  2.93299  5.17449  3.89216    222 s - - -
          2.68618  4.42225  2.77519  2.73123  3.46354  2.40513  3.72494  3.29354  2.67741  2.69355  4.24690  2.90347  2.73739  3.18146  2.89801  2.37887  2.77519  2.98518  4.58477  3.61503
          0.02807  3.98276  4.70511  0.61958  0.77255  0.49980  0.93306
    223   3.22575  4.61784  4.49083  4.06044  1.22865  4.21431  4.03804  2.28074  3.91856  1.87924  3.24480  4.14686  4.55403  4.06194  4.05308  3.59796  3.48346  2.48322  4.29708  2.70309    223 f - - -
          2.68618  4.42225  2.77519  2.73123  3.46354  2.40513  3.72494  3.29354  2.67741  2.69355  4.24690  2.90347  2.73739  3.18146  2.89801  2.37887  2.77519  2.98518  4.58477  3.61503
          0.02807  3.98276  4.70511  0.61958  0.77255  0.49980  0.93306
    224   2.63200  4.80721  2.94820  2.37016  4.05927  3.31720  3.33893  3.48457  2.34347  3.07772  3.90267  2.95236  3.82021  2.77506  2.41089  1.97990  2.86427  3.16353  5.29632  3.75180    224 s - - -
          2.68618  4.42225  2.77519  2.73123  3.46354  2.40513  3.72494  3.29354  2.67741  2.69355  4.24690  2.90347  2.73739  3.18146  2.89801  2.37887  2.77519  2.98518  4.58477  3.61503
          0.02807  3.98276  4.70511  0.61958  0.77255  0.49980  0.93306
    225   2.84211  5.12874  2.65239  2.29930  4.45215  3.38925  3.65949  3.89068  2.22381  3.41327  4.25459  2.68193  3.87902  1.59054  2.63905  2.81191  3.07944  3.53660  5.55377  4.22254    225 q - - -
          2.68618  4.42225  2.77519  2.73123  3.46354  2.40513  3.72494  3.29354  2.67741  2.69355  4.24690  2.90347  2.73739  3.18146  2.89801  2.37887  2.77519  2.98518  4.58477  3.61503
          0.02807  3.98276  4.70511  0.61958  0.77255  0.49980  0.93306
    226   3.40111  4.77088  4.38988  4.12623  0.84718  4.06322  3.92988  2.91222  4.03071  2.25732  3.62669  4.14465  4.52004  4.16854  4.12316  3.66476  3.70265  2.91086  4.14798  2.50188    226 f - - -
          2.68618  4.42225  2.77519  2.73123  3.46354  2.40513  3.72494  3.29354  2.67741  2.69355  4.24690  2.90347  2.73739  3.18146  2.89801  2.37887  2.77519  2.98518  4.58477  3.61503
          0.02807  3.98276  4.70511  0.61958  0.77255  0.49980  0.93306
    227   1.17710  4.15551  3.41485  3.12669  4.21907  2.95128  4.19028  3.57692  3.17086  3.30922  4.15677  3.29081  3.38394  3.46958  3.47784  2.02049  2.70403  3.07907  5.58133  4.36538    227 a - - -
          2.68618  4.42225  2.77519  2.73123  3.46354  2.40513  3.72494  3.29354  2.67741  2.69355  4.24690  2.90347  2.73739  3.18146  2.89801  2.37887  2.77519  2.98518  4.58477  3.61503
          0.02807  3.98276  4.70511  0.61958  0.77255  0.49980  0.93306
    228   2.58334  5.18827  2.05430  1.99940  4.50219  3.27388  3.65883  3.97716  2.53275  3.49894  4.29829  2.09381  3.79319  2.79838  3.05983  2.55911  2.78368  3.57259  5.67446  4.24428    228 e - - -
          2.68618  4.42225  2.77519  2.73123  3.46354  2.40513  3.72494  3.29354  2.67741  2.69355  4.24690  2.90347  2.73739  3.18146  2.89801  2.37887  2.77519  2.98518  4.58477  3.61503
          0.02807  3.98276  4.70511  0.61958  0.77255  0.49980  0.93306
    229   2.89560  4.40878  4.27700  3.94451  3.63242  3.83684  4.72771  2.05016  3.81396  2.30096  3.58179  4.11635  4.39191  4.16626  4.01567  3.34807  3.25491  0.89655  5.43517  4.17320    229 v - - -
          2.68618  4.42225  2.77519  2.73123  3.46354  2.40513  3.72494  3.29354  2.67741  2.69355  4.24690  2.90347  2.73739  3.18146  2.89801  2.37887  2.77519  2.98518  4.58477  3.61503
          0.02807  3.98276  4.70511  0.61958  0.77255  0.49980  0.93306
    230   3.40111  4.77088  4.38988  4.12623  0.84718  4.06322  3.92988  2.91222  4.03071  2.25732  3.62669  4.14465  4.52004  4.16854  4.12316  3.66476  3.70265  2.91086  4.14798  2.50188    230 f - - -
          2.68618  4.42225  2.77519  2.73123  3.46354  2.40513  3.72494  3.29354  2.67741  2.69355  4.24690  2.90347  2.73739  3.18146  2.89801  2.37887  2.77519  2.98518  4.58477  3.61503
          0.02807  3.98276  4.70511  0.61958  0.77255  0.49980  0.93306
    231   2.38945  4.54484  3.14058  2.65708  4.10968  3.25858  3.76647  3.50025  2.49362  3.13020  3.96589  3.07610  3.79075  2.94888  2.19434  1.86066  2.55624  3.12972  5.36699  4.09084    231 s - - -
          2.68618  4.42225  2.77519  2.73123  3.46354  2.40513  3.72494  3.29354  2.67741  2.69355  4.24690  2.90347  2.73739  3.18146  2.89801  2.37887  2.77519  2.98518  4.58477  3.61503
          0.02807  3.98276  4.70511  0.61958  0.77255  0.49980  0.93306
    232   2.76746  5.09780  2.60126  2.37361  4.39676  3.40691  3.04813  3.85455  1.54011  3.36444  4.17798  2.89678  3.84893  2.65887  2.60674  2.73998  2.99280  3.48901  5.49468  4.15280    232 k - - -
          2.68618  4.42225  2.77519  2.73123  3.46354  2.40513  3.72494  3.29354  2.67741  2.69355  4.24690  2.90347  2.73739  3.18146  2.89801  2.37887  2.77519  2.98518  4.58477  3.61503
          0.02807  3.98276  4.70511  0.61958  0.77255  0.49980  0.93306
    233   2.39667  4.68399  2.99959  2.44088  3.94244  3.40347  3.65858  3.30836  2.44179  2.95701  3.80623  2.99340  3.82420  2.06958  2.85276  2.66191  2.63421  2.77616  5.23906  3.83598    233 q - - -
          2.68618  4.42225  2.77519  2.73123  3.46354  2.40513  3.72494  3.29354  2.67741  2.69355  4.24690  2.90347  2.73739  3.18146  2.89801  2.37887  2.77519  2.98518  4.58477  3.61503
          0.02807  3.98276  4.70511  0.61958  0.77255  0.49980  0.93306
    234   2.47483  4.31976  3.52888  3.28730  4.06907  3.15507  4.29584  3.20975  3.23245  3.06930  4.11360  3.47814  3.86790  3.62199  3.48514  2.67744  0.99782  2.89283  5.49717  4.28604    234 t - - -
          2.68618  4.42225  2.77519  2.73123  3.46354  2.40513  3.72494  3.29354  2.67741  2.69355  4.24690  2.90347  2.73739  3.18146  2.89801  2.37887  2.77519  2.98518  4.58477  3.61503
          0.02807  3.98276  4.70511  0.61958  0.77255  0.49980  0.93306
    235   2.59660  4.58844  2.87420  2.71869  4.29593  1.18684  4.01110  3.82880  2.88282  3.44582  4.34201  3.12543  3.83275  2.80596  3.22722  2.70058  3.00578  3.39660  5.56648  4.29053    235 g - - -
          2.68618  4.42225  2.77519  2.73123  3.46354  2.40513  3.72494  3.29354  2.67741  2.69355  4.24690  2.90347  2.73739  3.18146  2.89801  2.37887  2.77519  2.98518  4.58477  3.61503
          0.02807  3.98276  4.70511  0.61958  0.77255  0.49980  0.93306
    236   2.79816  4.90885  3.26671  2.64233  4.21621  3.54812  3.61422  3.25484  1.49218  3.13402  3.99760  3.09457  3.92477  2.76363  2.08904  2.83255  3.00198  3.11787  5.32521  4.07758    236 k - - -
          2.68618  4.42225  2.77519  2.73123  3.46354  2.40513  3.72494  3.29354  2.67741  2.69355  4.24690  2.90347  2.73739  3.18146  2.89801  2.37887  2.77519  2.98518  4.58477  3.61503
          0.02807  3.98276  4.70511  0.61958  0.77255  0.49980  0.93306
    237   2.76912  5.08959  2.74683  2.20926  4.41638  3.39920  3.61916  3.85025  2.25311  3.36582  4.18177  1.96113  3.84952  2.62981  2.20323  2.74359  2.99804  3.48571  5.51091  4.17663    237 n - - -
          2.68618  4.42225  2.77519  2.73123  3.46354  2.40513  3.72494  3.29354  2.67741  2.69355  4.24690  2.90347  2.73739  3.18146  2.89801  2.37887  2.77519  2.98518  4.58477  3.61503
          0.02807  3.98276  4.70511  0.61958  0.77255  0.49980  0.93306
    238   2.68558  4.25578  4.02850  3.54617  3.54068  3.70318  4.33801  2.01762  3.42768  2.36840  3.47472  3.78675  4.19578  3.74756  3.68366  2.71554  2.99980  1.24812  5.19161  3.94980    238 v - - -
          2.68618  4.42225  2.77519  2.73123  3.46354  2.40513  3.72494  3.29354  2.67741  2.69355  4.24690  2.90347  2.73739  3.18146  2.89801  2.37887  2.77519  2.98518  4.58477  3.61503
          0.02807  3.98276  4.70511  0.61958  0.77255  0.49980  0.93306
    239   3.14982  4.48789  4.71091  4.20970  3.35273  4.42957  4.87683  1.11328  4.03708  1.70262  3.19842  4.45808  4.71816  4.31001  4.22458  3.81259  3.40715  1.74956  5.34985  4.13829    239 i - - -
          2.68618  4.42225  2.77519  2.73123  3.46354  2.40513  3.72494  3.29354  2.67741  2.69355  4.24690  2.90347  2.73739  3.18146  2.89801  2.37887  2.77519  2.98518  4.58477  3.61503
          0.02807  3.98276  4.70511  0.61958  0.77255  0.49980  0.93306
    240   2.47406  3.93491  3.08140  2.55230  3.93256  3.35528  3.68372  3.33075  2.47811  2.96536  3.80313  3.02328  2.48013  2.42928  2.76521  2.50857  2.80438  3.01429  5.23237  3.93769    240 q - - -
          2.68618  4.42225  2.77519  2.73123  3.46354  2.40513  3.72494  3.29354  2.67741  2.69355  4.24690  2.90347  2.73739  3.18146  2.89801  2.37887  2.77519  2.98518  4.58477  3.61503
          0.02807  3.98276  4.70511  0.61958  0.77255  0.49980  0.93306
    241   1.72219  4.16951  3.50796  3.11564  4.04770  3.03110  4.12410  3.30282  3.09508  3.10415  3.98160  3.31009  3.72704  3.40372  3.41614  1.55298  2.70944  2.52351  5.44343  4.21813    241 s - - -
          2.68618  4.42225  2.77519  2.73123  3.46354  2.40513  3.72494  3.29354  2.67741  2.69355  4.24690  2.90347  2.73739  3.18146  2.89801  2.37887  2.77519  2.98518  4.58477  3.61503
          0.02807  3.98276  4.70511  0.61958  0.77255  0.49980  0.93306
    242   2.07320  4.48042  3.17785  2.62984  3.71834  3.41614  3.70829  2.94949  2.58002  2.76331  3.62802  3.08933  3.15035  2.78050  2.85292  2.66461  2.66396  2.60248  5.08624  3.81318    242 a - - -
          2.68618  4.42225  2.77519  2.73123  3.46354  2.40513  3.72494  3.29354  2.67741  2.69355  4.24690  2.90347  2.73739  3.18146  2.89801  2.37887  2.77519  2.98518  4.58477  3.61503
          0.02807  3.98276  4.70511  0.61958  0.77255  0.49980  0.93306
    243   2.80913  5.19136  2.50711  1.48724  4.44371  3.33632  3.11298  3.94447  2.41164  3.45930  4.28619  2.81694  3.84165  2.48353  2.83637  2.75872  3.05386  3.57131  5.59719  4.20349    243 e - - -
          2.68618  4.42225  2.77519  2.73123  3.46354  2.40513  3.72494  3.29354  2.67741  2.69355  4.24690  2.90347  2.73739  3.18146  2.89801  2.37887  2.77519  2.98518  4.58477  3.61503
          0.02807  3.98276  4.70511  0.61958  0.77255  0.49980  0.93306
    244   2.90312  4.64112  3.52238  3.37803  4.36218  3.32243  4.44568  3.93685  3.44493  3.55138  4.60657  3.67318  0.64591  3.83036  3.67721  3.07427  3.35356  3.56951  5.51763  4.48465    244 P - - -
          2.68618  4.42225  2.77519  2.73123  3.46354  2.40513  3.72494  3.29354  2.67741  2.69355  4.24690  2.90347  2.73739  3.18146  2.89801  2.37887  2.77519  2.98518  4.58477  3.61503
          0.02807  3.98276  4.70511  0.61958  0.77255  0.49980  0.93306
    245   3.28040  4.71055  4.36621  4.00756  3.18034  4.12150  4.62875  2.39150  3.77421  0.75047  3.17066  4.27230  4.53854  4.11612  3.93184  3.70669  3.57000  2.45727  5.09863  3.84708    245 l - - -
          2.68618  4.42225  2.77519  2.73123  3.46354  2.40513  3.72494  3.29354  2.67741  2.69355  4.24690  2.90347  2.73739  3.18146  2.89801  2.37887  2.77519  2.98518  4.58477  3.61503
          0.02807  3.98276  4.70511  0.61958  0.77255  0.47709  0.96914
    246   3.30835  4.66957  4.67669  4.17862  2.34298  4.42514  4.49115  2.29299  4.03226  0.90822  2.95051  4.38975  4.66673  4.16534  4.16611  3.79805  3.54104  2.41305  4.77398  3.38981    246 l - - -
          2.68618  4.42225  2.77519  2.73123  3.46354  2.40513  3.72494  3.29354  2.67741  2.69355  4.24690  2.90347  2.73739  3.18146  2.89801  2.37887  2.77519  2.98518  4.58477  3.61503
          0.02768  3.99653  4.71887  0.61958  0.77255  0.48576  0.95510
    247   2.90669  4.41652  4.29574  3.96406  3.64316  3.85071  4.74510  2.05135  3.83372  2.30955  3.59081  4.13358  4.40530  4.18521  4.03406  3.36312  3.26585  0.88187  5.44810  4.18682    247 v - - -
          2.68618  4.42225  2.77519  2.73123  3.46354  2.40513  3.72494  3.29354  2.67741  2.69355  4.24690  2.90347  2.73739  3.18146  2.89801  2.37887  2.77519  2.98518  4.58477  3.61503
          0.02768  3.99653  4.71887  0.61958  0.77255  0.48576  0.95510
    248   2.23235  4.23187  3.49398  3.22368  4.09482  3.08183  4.25026  3.16574  3.18287  3.06643  4.05666  3.39739  3.80362  3.54815  3.45466  2.55333  1.16160  2.82185  5.54341  4.31755    248 t - - -
          2.68618  4.42225  2.77519  2.73123  3.46354  2.40513  3.72494  3.29354  2.67741  2.69355  4.24690  2.90347  2.73739  3.18146  2.89801  2.37887  2.77519  2.98518  4.58477  3.61503
          0.02768  3.99653  4.71887  0.61958  0.77255  0.48576  0.95510
    249   2.92326  4.65853  3.54408  3.40201  4.38431  3.33908  4.46821  3.96295  3.47018  3.57582  4.63186  3.69559  0.62619  3.85518  3.70056  3.09493  3.37486  3.59396  5.53559  4.50710    249 P - - -
          2.68618  4.42225  2.77519  2.73123  3.46354  2.40513  3.72494  3.29354  2.67741  2.69355  4.24690  2.90347  2.73739  3.18146  2.89801  2.37887  2.77519  2.98518  4.58477  3.61503
          0.02768  3.99653  4.71887  0.61958  0.77255  0.48576  0.95510
    250   2.85370  4.48023  3.82815  3.41705  3.33907  3.71885  4.23619  2.57351  3.24606  1.08875  3.32571  3.72491  3.25361  3.62572  3.48911  3.14632  3.15627  2.51782  5.06247  3.81495    250 l - - -
          2.68618  4.42225  2.77519  2.73123  3.46354  2.40513  3.72494  3.29354  2.67741  2.69355  4.24690  2.90347  2.73739  3.18146  2.89801  2.37887  2.77519  2.98518  4.58477  3.61503
          0.02768  3.99653  4.71887  0.61958  0.77255  0.48576  0.95510
    251   2.82570  4.58746  3.52476  3.44062  4.57805  0.56099  4.55209  4.20903  3.63868  3.84725  4.82495  3.68924  3.98252  3.95313  3.85991  3.00138  3.31660  3.71342  5.63918  4.68458    251 G - - -
          2.68618  4.42225  2.77519  2.73123  3.46354  2.40513  3.72494  3.29354  2.67741  2.69355  4.24690  2.90347  2.73739  3.18146  2.89801  2.37887  2.77519  2.98518  4.58477  3.61503
          0.02768  3.99653  4.71887  0.61958  0.77255  0.48576  0.95510
    252   3.12833  4.51456  4.50877  4.13044  3.46010  4.19791  4.83678  0.93634  3.96093  2.02240  3.37783  4.35855  4.61854  4.29737  4.14349  3.70644  3.42585  1.85670  5.37554  4.12356    252 i - - -
          2.68618  4.42225  2.77519  2.73123  3.46354  2.40513  3.72494  3.29354  2.67741  2.69355  4.24690  2.90347  2.73739  3.18146  2.89801  2.37887  2.77519  2.98518  4.58477  3.61503
          0.02768  3.99653  4.71887  0.61958  0.77255  0.48576  0.95510
    253   0.84877  4.25766  3.59178  3.39044  4.17900  3.07855  4.39738  3.32333  3.40997  3.19906  4.21848  3.50766  3.82966  3.74004  3.65098  2.60750  2.89353  2.95620  5.59375  4.40824    253 a - - -
          2.68618  4.42225  2.77519  2.73123  3.46354  2.40513  3.72494  3.29354  2.67741  2.69355  4.24690  2.90347  2.73739  3.18146  2.89801  2.37887  2.77519  2.98518  4.58477  3.61503
          0.02768  3.99653  4.71887  0.61958  0.77255  0.48576  0.95510
    254   3.16177  4.57716  4.50715  3.95885  2.81113  4.30146  4.53121  2.25365  3.81074  1.42852  1.52407  4.24044  4.55788  4.00546  3.99371  3.63283  3.39237  2.34140  4.97277  3.75315    254 l - - -
          2.68618  4.42225  2.77519  2.73123  3.46354  2.40513  3.72494  3.29354  2.67741  2.69355  4.24690  2.90347  2.73739  3.18146  2.89801  2.37887  2.77519  2.98518  4.58477  3.61503
          0.02768  3.99653  4.71887  0.61958  0.77255  0.48576  0.95510
    255   2.72463  5.01610  2.88867  2.41774  4.32873  3.42692  3.16128  3.76270  2.09270  3.28911  4.09891  2.04152  3.84434  2.73471  2.32033  2.60572  2.94786  3.40566  5.44025  4.11524    255 n - - -
          2.68618  4.42225  2.77519  2.73123  3.46354  2.40513  3.72494  3.29354  2.67741  2.69355  4.24690  2.90347  2.73739  3.18146  2.89801  2.37887  2.77519  2.98518  4.58477  3.61503
          0.02768  3.99653  4.71887  0.61958  0.77255  0.48576  0.95510
    256   1.43349  4.16204  3.56130  3.16175  4.00597  3.05273  4.14377  3.22778  3.13255  3.05605  3.94347  3.34312  3.74535  3.43698  3.44483  1.91242  2.71807  2.43081  5.41710  4.19737    256 a - - -
          2.68618  4.42225  2.77519  2.73123  3.46354  2.40513  3.72494  3.29354  2.67741  2.69355  4.24690  2.90347  2.73739  3.18146  2.89801  2.37887  2.77519  2.98518  4.58477  3.61503
          0.02768  3.99653  4.71887  0.61958  0.77255  0.48576  0.95510
    257   2.63999  5.00163  2.18180  2.30429  4.31812  3.02001  3.44344  3.77034  2.37624  3.30856  4.09752  2.84421  3.78457  2.73598  2.26339  2.55599  2.74292  3.38826  5.48796  4.10996    257 d - - -
          2.68618  4.42225  2.77519  2.73123  3.46354  2.40513  3.72494  3.29354  2.67741  2.69355  4.24690  2.90347  2.73739  3.18146  2.89801  2.37887  2.77519  2.98518  4.58477  3.61503
          0.17295  3.99653  1.96296  0.61958  0.77255  0.48576  0.95510
    258   2.71853  4.90504  2.93446  2.28081  4.18121  3.42656  3.58032  3.58921  2.16478  2.90870  3.98821  2.95016  3.83925  2.03787  2.32901  2.73189  2.93653  3.27177  5.33036  4.03572    258 q - - -
          2.68618  4.42225  2.77519  2.73123  3.46354  2.40513  3.72494  3.29354  2.67741  2.69355  4.24690  2.90347  2.73739  3.18146  2.89801  2.37887  2.77519  2.98518  4.58477  3.61503
          0.02161  3.84519        *  0.61958  0.77255  0.00000        *
//
HMMER3/f [3.1b2 | February 2015]
NAME  HMM06723EutJMreB_1_grm.GRM3C
LENG  278
ALPH  amino
RF    no
MM    no
CONS  yes
CS    no
MAP   yes
DATE  Thu Nov 19 21:54:37 2020
NSEQ  23
EFFN  0.581177
CKSUM 1232700676
STATS LOCAL MSV      -10.8062  0.70190
STATS LOCAL VITERBI  -11.7771  0.70190
STATS LOCAL FORWARD   -5.2558  0.70190
HMM          A        C        D        E        F        G        H        I        K        L        M        N        P        Q        R        S        T        V        W        Y   
            m->m     m->i     m->d     i->m     i->i     d->m     d->d
  COMPO   2.32802  4.37511  2.92921  2.75383  3.45477  2.60465  3.88768  2.72054  2.82571  2.41664  3.67589  3.24238  3.27096  3.28564  3.02573  2.74763  2.82887  2.36407  5.17777  3.84832
          2.68620  4.42227  2.77521  2.73125  3.46356  2.40515  3.72496  3.29356  2.67743  2.69357  4.24619  2.90343  2.73741  3.18140  2.89803  2.37889  2.77521  2.98520  4.58479  3.61491
          0.10814  2.37550  4.65317  0.64974  0.73852  0.00000        *
      1   2.37868  4.38446  3.13317  2.71193  4.06610  3.13396  3.84614  3.46852  2.68653  3.11903  3.95490  3.08945  3.10942  3.05426  2.88950  1.70918  2.31631  3.06868  5.37519  4.10449      3 s - - -
          2.68618  4.42225  2.77519  2.73123  3.46354  2.40513  3.72494  3.29354  2.67741  2.69355  4.24690  2.90347  2.73739  3.18146  2.89801  2.37887  2.77519  2.98518  4.58477  3.61503
          0.02959  3.93082  4.65317  0.61958  0.77255  0.48576  0.95510
      2   2.50832  4.65470  2.50804  2.42627  4.20502  2.42275  3.74486  3.63541  2.62327  3.24310  4.06305  2.74848  3.74646  2.91912  3.08653  2.37047  2.14737  3.23809  5.47468  4.13866      4 t - - -
          2.68618  4.42225  2.77519  2.73123  3.46354  2.40513  3.72494  3.29354  2.67741  2.69355  4.24690  2.90347  2.73739  3.18146  2.89801  2.37887  2.77519  2.98518  4.58477  3.61503
          0.18167  3.93082  1.92076  0.61958  0.77255  0.48576  0.95510
      3   2.22242  4.20215  3.38330  2.91808  3.57928  3.28046  3.88570  2.15370  2.85902  2.59037  3.52956  3.25258  3.26540  3.19585  3.18801  2.41941  2.74016  2.48178  5.03960  3.80133      5 i - - -
          2.68618  4.42225  2.77519  2.73123  3.46354  2.40513  3.72494  3.29354  2.67741  2.69355  4.24690  2.90347  2.73739  3.18146  2.89801  2.37887  2.77519  2.98518  4.58477  3.61503
          0.03437  3.78352  4.50587  0.61958  0.77255  0.41511  1.07960
      4   2.89749  5.28049  1.12310  2.15236  4.60307  3.17836  3.80894  4.18805  2.86387  3.75733  4.65008  2.55115  3.82957  3.00523  3.43501  2.82123  3.22281  3.77453  5.84813  4.37262      6 d - - -
          2.68618  4.42225  2.77519  2.73123  3.46354  2.40513  3.72494  3.29354  2.67741  2.69355  4.24690  2.90347  2.73739  3.18146  2.89801  2.37887  2.77519  2.98518  4.58477  3.61503
          0.02959  3.93082  4.65317  0.61958  0.77255  0.48576  0.95510
      5   2.23818  4.90500  2.52096  2.27367  4.19652  3.34411  3.58790  3.63056  2.26257  3.19419  3.99266  2.85681  3.77067  2.72338  2.51831  2.48152  2.74667  3.27186  5.39736  4.03791      7 a - - -
          2.68618  4.42225  2.77519  2.73123  3.46354  2.40513  3.72494  3.29354  2.67741  2.69355  4.24690  2.90347  2.73739  3.18146  2.89801  2.37887  2.77519  2.98518  4.58477  3.61503
          0.02959  3.93082  4.65317  0.61958  0.77255  0.48576  0.95510
      6   2.57418  4.32076  3.43976  2.89114  3.51806  3.51371  3.82997  2.27563  2.65086  2.51709  3.45762  3.28715  3.92857  3.13138  2.96113  2.79364  2.11346  2.39687  4.97233  3.73647      8 t - - -
          2.68618  4.42225  2.77519  2.73123  3.46354  2.40513  3.72494  3.29354  2.67741  2.69355  4.24690  2.90347  2.73739  3.18146  2.89801  2.37887  2.77519  2.98518  4.58477  3.61503
          0.02959  3.93082  4.65317  0.61958  0.77255  0.48576  0.95510
      7   3.22075  4.66571  4.28312  3.92322  3.15812  4.05618  4.56065  2.36535  3.69040  0.80659  3.16283  4.19304  4.48150  4.04477  3.85693  3.63382  3.51234  2.41783  5.05860  3.79540      9 l - - -
          2.68618  4.42225  2.77519  2.73123  3.46354  2.40513  3.72494  3.29354  2.67741  2.69355  4.24690  2.90347  2.73739  3.18146  2.89801  2.37887  2.77519  2.98518  4.58477  3.61503
          0.02959  3.93082  4.65317  0.61958  0.77255  0.48576  0.95510
      8   2.78384  4.91692  3.18581  2.59069  4.18196  3.52131  2.92566  3.61359  2.01478  2.90565  4.00149  2.91030  3.89963  2.73700  1.75554  2.80826  2.98509  3.30258  5.29453  4.02517     10 r - - -
          2.68618  4.42225  2.77519  2.73123  3.46354  2.40513  3.72494  3.29354  2.67741  2.69355  4.24690  2.90347  2.73739  3.18146  2.89801  2.37887  2.77519  2.98518  4.58477  3.61503
          0.02959  3.93082  4.65317  0.61958  0.77255  0.48576  0.95510
      9   2.20858  5.16189  1.67730  2.10269  4.47965  3.23559  3.68573  3.94245  2.60503  3.49290  4.31882  2.65154  3.79204  2.73275  3.13574  2.70655  3.03381  3.55398  5.68826  4.25940     11 d - - -
          2.68618  4.42225  2.77519  2.73123  3.46354  2.40513  3.72494  3.29354  2.67741  2.69355  4.24690  2.90347  2.73739  3.18146  2.89801  2.37887  2.77519  2.98518  4.58477  3.61503
          0.02959  3.93082  4.65317  0.61958  0.77255  0.48576  0.95510
     10   3.33278  4.71743  4.31868  4.04427  0.92089  4.00888  3.90345  2.84928  3.94983  2.20590  3.57083  4.08501  4.46617  4.10173  4.05514  3.59971  3.63394  2.84426  4.13525  2.49497     12 f - - -
          2.68618  4.42225  2.77519  2.73123  3.46354  2.40513  3.72494  3.29354  2.67741  2.69355  4.24690  2.90347  2.73739  3.18146  2.89801  2.37887  2.77519  2.98518  4.58477  3.61503
          0.02959  3.93082  4.65317  0.61958  0.77255  0.48576  0.95510
     11   1.36795  4.12920  3.32896  3.07036  4.25550  2.02681  4.17141  3.64081  3.16488  3.35455  4.18650  3.24124  3.65021  3.44524  3.48061  2.21285  2.67269  3.10688  5.60306  4.38803     13 a - - -
          2.68618  4.42225  2.77519  2.73123  3.46354  2.40513  3.72494  3.29354  2.67741  2.69355  4.24690  2.90347  2.73739  3.18146  2.89801  2.37887  2.77519  2.98518  4.58477  3.61503
          0.02959  3.93082  4.65317  0.61958  0.77255  0.48576  0.95510
     12   2.42432  5.03798  2.33111  1.97483  4.33726  3.06183  3.59125  3.79453  2.38991  3.32749  4.11437  2.79678  3.76431  2.62868  2.66429  2.60988  2.77826  3.40799  5.50744  4.11366     14 e - - -
          2.68618  4.42225  2.77519  2.73123  3.46354  2.40513  3.72494  3.29354  2.67741  2.69355  4.24690  2.90347  2.73739  3.18146  2.89801  2.37887  2.77519  2.98518  4.58477  3.61503
          0.02959  3.93082  4.65317  0.61958  0.77255  0.48576  0.95510
     13   3.22075  4.66571  4.28312  3.92322  3.15812  4.05618  4.56065  2.36535  3.69040  0.80659  3.16283  4.19304  4.48150  4.04477  3.85693  3.63382  3.51234  2.41783  5.05860  3.79540     15 l - - -
          2.68618  4.42225  2.77519  2.73123  3.46354  2.40513  3.72494  3.29354  2.67741  2.69355  4.24690  2.90347  2.73739  3.18146  2.89801  2.37887  2.77519  2.98518  4.58477  3.61503
          0.02959  3.93082  4.65317  0.61958  0.77255  0.48576  0.95510
     14   3.06426  4.39283  4.69689  4.18166  3.46781  4.39184  4.89590  1.33843  4.06303  1.91129  3.28099  4.42648  4.68919  4.32414  4.26964  3.76202  3.32243  1.29488  5.42604  4.22947     16 v - - -
          2.68618  4.42225  2.77519  2.73123  3.46354  2.40513  3.72494  3.29354  2.67741  2.69355  4.24690  2.90347  2.73739  3.18146  2.89801  2.37887  2.77519  2.98518  4.58477  3.61503
          0.02959  3.93082  4.65317  0.61958  0.77255  0.48576  0.95510
     15   2.63758  4.78763  3.37557  2.86395  4.23027  3.45749  3.74608  3.61436  2.15792  3.18917  4.13514  3.23304  3.95343  2.93056  1.23645  2.90111  3.09746  3.31344  5.35885  4.14216     17 r - - -
          2.68618  4.42225  2.77519  2.73123  3.46354  2.40513  3.72494  3.29354  2.67741  2.69355  4.24690  2.90347  2.73739  3.18146  2.89801  2.37887  2.77519  2.98518  4.58477  3.61503
          0.02959  3.93082  4.65317  0.61958  0.77255  0.48576  0.95510
     16   2.59496  4.88786  2.59355  2.12067  3.69341  3.34299  3.58960  3.58888  2.38853  3.16287  3.96456  2.85182  3.76787  2.40689  2.86474  2.32115  2.70896  3.23824  5.37727  4.01442     18 e - - -
          2.68618  4.42225  2.77519  2.73123  3.46354  2.40513  3.72494  3.29354  2.67741  2.69355  4.24690  2.90347  2.73739  3.18146  2.89801  2.37887  2.77519  2.98518  4.58477  3.61503
          0.02959  3.93082  4.65317  0.61958  0.77255  0.48576  0.95510
     17   2.70655  4.90362  2.75006  2.23402  4.25517  2.03770  3.65194  3.66813  2.26101  3.23965  4.07583  2.91388  3.83049  2.81116  2.43133  2.71921  2.95887  3.32554  5.43382  4.11875     19 g - - -
          2.68618  4.42225  2.77519  2.73123  3.46354  2.40513  3.72494  3.29354  2.67741  2.69355  4.24690  2.90347  2.73739  3.18146  2.89801  2.37887  2.77519  2.98518  4.58477  3.61503
          0.02959  3.93082  4.65317  0.61958  0.77255  0.48576  0.95510
     18   2.20285  4.64534  2.43846  2.44690  4.07210  3.11298  3.68941  3.47606  2.53540  2.93993  3.92575  2.93642  3.75777  2.85863  2.99180  2.25759  2.50638  3.12036  5.35326  4.02726     20 a - - -
          2.68618  4.42225  2.77519  2.73123  3.46354  2.40513  3.72494  3.29354  2.67741  2.69355  4.24690  2.90347  2.73739  3.18146  2.89801  2.37887  2.77519  2.98518  4.58477  3.61503
          0.02959  3.93082  4.65317  0.61958  0.77255  0.48576  0.95510
     19   2.65707  2.75557  4.37699  3.83656  3.42688  3.92145  4.45923  1.65510  3.72060  2.20448  3.32471  4.01938  4.32760  3.96672  3.91541  3.26829  3.03046  1.49393  5.12003  3.92062     21 v - - -
          2.68618  4.42225  2.77519  2.73123  3.46354  2.40513  3.72494  3.29354  2.67741  2.69355  4.24690  2.90347  2.73739  3.18146  2.89801  2.37887  2.77519  2.98518  4.58477  3.61503
          0.02959  3.93082  4.65317  0.61958  0.77255  0.48576  0.95510
     20   3.05584  4.47808  4.46085  3.96028  3.23154  4.20087  4.64617  2.01600  3.79030  1.21564  3.09666  4.22433  4.53911  4.06396  3.99132  3.57702  3.32241  1.60809  5.18730  3.98885     22 l - - -
          2.68618  4.42225  2.77519  2.73123  3.46354  2.40513  3.72494  3.29354  2.67741  2.69355  4.24690  2.90347  2.73739  3.18146  2.89801  2.37887  2.77519  2.98518  4.58477  3.61503
          0.02959  3.93082  4.65317  0.61958  0.77255  0.48576  0.95510
     21   2.27402  4.34888  3.20096  2.99878  4.16011  3.07692  4.14352  3.51829  3.05953  3.23083  4.20130  3.27985  1.24320  3.42843  3.35754  2.59983  2.89092  3.12435  5.51045  4.28297     23 p - - -
          2.68618  4.42225  2.77519  2.73123  3.46354  2.40513  3.72494  3.29354  2.67741  2.69355  4.24690  2.90347  2.73739  3.18146  2.89801  2.37887  2.77519  2.98518  4.58477  3.61503
          0.02959  3.93082  4.65317  0.61958  0.77255  0.48576  0.95510
     22   2.08604  4.74999  2.91924  2.43093  4.02759  3.37378  3.42409  3.43777  2.32052  3.04216  3.86818  2.93722  3.39036  2.57237  2.71894  2.45991  2.83398  3.11665  5.28192  3.96441     24 a - - -
          2.68618  4.42225  2.77519  2.73123  3.46354  2.40513  3.72494  3.29354  2.67741  2.69355  4.24690  2.90347  2.73739  3.18146  2.89801  2.37887  2.77519  2.98518  4.58477  3.61503
          0.02959  3.93082  4.65317  0.61958  0.77255  0.48576  0.95510
     23   2.50339  5.15897  2.12788  1.60283  4.48130  3.24607  3.66242  3.94729  2.55475  3.48426  4.29585  2.73780  3.46539  2.80998  3.08165  2.57093  3.00136  3.55011  5.66995  4.24217     25 e - - -
          2.68618  4.42225  2.77519  2.73123  3.46354  2.40513  3.72494  3.29354  2.67741  2.69355  4.24690  2.90347  2.73739  3.18146  2.89801  2.37887  2.77519  2.98518  4.58477  3.61503
          0.02959  3.93082  4.65317  0.61958  0.77255  0.48576  0.95510
     24   2.18190  5.01420  2.30270  1.99338  4.31628  3.30671  3.61348  3.75996  2.41942  3.31199  4.11354  2.80651  3.77638  2.75142  2.59712  2.63444  2.90476  3.38635  5.50460  4.12000     26 e - - -
          2.68618  4.42225  2.77519  2.73123  3.46354  2.40513  3.72494  3.29354  2.67741  2.69355  4.24690  2.90347  2.73739  3.18146  2.89801  2.37887  2.77519  2.98518  4.58477  3.61503
          0.02959  3.93082  4.65317  0.61958  0.77255  0.48576  0.95510
     25   2.86041  4.68559  3.54595  2.93543  3.39500  3.62067  3.67932  3.29320  2.32464  2.85185  3.81511  3.30900  4.01607  2.99874  1.57618  2.97782  3.07937  3.06527  2.76552  3.39200     27 r - - -
          2.68618  4.42225  2.77519  2.73123  3.46354  2.40513  3.72494  3.29354  2.67741  2.69355  4.24690  2.90347  2.73739  3.18146  2.89801  2.37887  2.77519  2.98518  4.58477  3.61503
          0.02959  3.93082  4.65317  0.61958  0.77255  0.48576  0.95510
     26   1.10637  4.14110  3.49666  3.24037  4.11623  2.98429  4.26152  3.18564  3.23703  3.09867  4.06628  3.36618  3.72932  3.56562  3.50515  2.45757  2.52005  2.80877  5.55978  4.34693     28 a - - -
          2.68618  4.42225  2.77519  2.73123  3.46354  2.40513  3.72494  3.29354  2.67741  2.69355  4.24690  2.90347  2.73739  3.18146  2.89801  2.37887  2.77519  2.98518  4.58477  3.61503
          0.05747  3.93082  3.31800  0.61958  0.77255  0.48576  0.95510
     27   2.56801  4.89956  2.76195  2.28613  4.20425  3.34764  3.60412  3.62706  2.18198  3.19441  4.01010  2.87451  2.71414  2.40639  2.75006  2.48756  2.88479  3.27984  5.39702  4.05840     29 k - - -
          2.68618  4.42225  2.77519  2.73123  3.46354  2.40513  3.72494  3.29354  2.67741  2.69355  4.24690  2.90347  2.73739  3.18146  2.89801  2.37887  2.77519  2.98518  4.58477  3.61503
          0.03042  3.90376  4.62611  0.61958  0.77255  0.47013  0.98061
     28   2.73815  4.50788  3.42388  3.33066  4.47203  0.64449  4.44743  4.08577  3.51987  3.73261  4.70878  3.58814  3.90089  3.83940  3.74957  2.91173  3.22392  3.60283  5.55184  4.57588     30 G - - -
          2.68618  4.42225  2.77519  2.73123  3.46354  2.40513  3.72494  3.29354  2.67741  2.69355  4.24690  2.90347  2.73739  3.18146  2.89801  2.37887  2.77519  2.98518  4.58477  3.61503
          0.02959  3.93082  4.65317  0.61958  0.77255  0.48576  0.95510
     29   2.13286  4.40085  3.11210  2.77026  4.08556  3.14022  3.90357  3.45683  2.71418  3.12943  4.01064  3.13083  1.75759  3.12900  2.84044  2.56008  2.81260  3.07536  5.40651  4.14384     31 p - - -
          2.68618  4.42225  2.77519  2.73123  3.46354  2.40513  3.72494  3.29354  2.67741  2.69355  4.24690  2.90347  2.73739  3.18146  2.89801  2.37887  2.77519  2.98518  4.58477  3.61503
          0.02959  3.93082  4.65317  0.61958  0.77255  0.48576  0.95510
     30   3.22075  4.66571  4.28312  3.92322  3.15812  4.05618  4.56065  2.36535  3.69040  0.80659  3.16283  4.19304  4.48150  4.04477  3.85693  3.63382  3.51234  2.41783  5.05860  3.79540     32 l - - -
          2.68618  4.42225  2.77519  2.73123  3.46354  2.40513  3.72494  3.29354  2.67741  2.69355  4.24690  2.90347  2.73739  3.18146  2.89801  2.37887  2.77519  2.98518  4.58477  3.61503
          0.02959  3.93082  4.65317  0.61958  0.77255  0.48576  0.95510
     31   3.00577  5.10980  3.39901  2.75794  4.54709  3.62241  3.59164  3.90217  1.34408  3.35918  4.23301  3.16369  3.99958  2.73012  1.66592  3.00625  3.17904  3.58689  5.41250  4.23745     33 k - - -
          2.68618  4.42225  2.77519  2.73123  3.46354  2.40513  3.72494  3.29354  2.67741  2.69355  4.24690  2.90347  2.73739  3.18146  2.89801  2.37887  2.77519  2.98518  4.58477  3.61503
          0.02959  3.93082  4.65317  0.61958  0.77255  0.48576  0.95510
     32   2.55756  3.75935  4.17100  3.63779  3.50691  3.79074  4.37453  1.88170  3.53906  2.31454  3.40171  3.86563  4.23721  3.81458  3.78422  3.13691  2.69304  1.33708  5.16102  3.95344     34 v - - -
          2.68618  4.42225  2.77519  2.73123  3.46354  2.40513  3.72494  3.29354  2.67741  2.69355  4.24690  2.90347  2.73739  3.18146  2.89801  2.37887  2.77519  2.98518  4.58477  3.61503
          0.02959  3.93082  4.65317  0.61958  0.77255  0.48576  0.95510
     33   2.73815  4.50788  3.42388  3.33066  4.47203  0.64449  4.44743  4.08577  3.51987  3.73261  4.70878  3.58814  3.90089  3.83940  3.74957  2.91173  3.22392  3.60283  5.55184  4.57588     35 G - - -
          2.68618  4.42225  2.77519  2.73123  3.46354  2.40513  3.72494  3.29354  2.67741  2.69355  4.24690  2.90347  2.73739  3.18146  2.89801  2.37887  2.77519  2.98518  4.58477  3.61503
          0.02959  3.93082  4.65317  0.61958  0.77255  0.48576  0.95510
     34   2.85411  4.38055  4.20599  3.87090  3.59283  3.78414  4.66257  2.04794  3.73957  2.26973  3.54912  4.05137  4.34139  4.09516  3.94645  3.29133  3.21423  0.95446  5.38713  4.12237     36 v - - -
          2.68618  4.42225  2.77519  2.73123  3.46354  2.40513  3.72494  3.29354  2.67741  2.69355  4.24690  2.90347  2.73739  3.18146  2.89801  2.37887  2.77519  2.98518  4.58477  3.61503
          0.02959  3.93082  4.65317  0.61958  0.77255  0.48576  0.95510
     35   3.05246  5.18952  0.83786  2.37196  4.57441  3.25503  3.98275  4.17590  3.07795  3.77385  4.75322  2.93127  3.91195  3.22199  3.60210  3.00823  3.39227  3.80887  5.73167  4.43767     37 d - - -
          2.68618  4.42225  2.77519  2.73123  3.46354  2.40513  3.72494  3.29354  2.67741  2.69355  4.24690  2.90347  2.73739  3.18146  2.89801  2.37887  2.77519  2.98518  4.58477  3.61503
          0.02959  3.93082  4.65317  0.61958  0.77255  0.48576  0.95510
     36   3.22075  4.66571  4.28312  3.92322  3.15812  4.05618  4.56065  2.36535  3.69040  0.80659  3.16283  4.19304  4.48150  4.04477  3.85693  3.63382  3.51234  2.41783  5.05860  3.79540     38 l - - -
          2.68618  4.42225  2.77519  2.73123  3.46354  2.40513  3.72494  3.29354  2.67741  2.69355  4.24690  2.90347  2.73739  3.18146  2.89801  2.37887  2.77519  2.98518  4.58477  3.61503
          0.02959  3.93082  4.65317  0.61958  0.77255  0.48576  0.95510
     37   2.73815  4.50788  3.42388  3.33066  4.47203  0.64449  4.44743  4.08577  3.51987  3.73261  4.70878  3.58814  3.90089  3.83940  3.74957  2.91173  3.22392  3.60283  5.55184  4.57588     39 G - - -
          2.68618  4.42225  2.77519  2.73123  3.46354  2.40513  3.72494  3.29354  2.67741  2.69355  4.24690  2.90347  2.73739  3.18146  2.89801  2.37887  2.77519  2.98518  4.58477  3.61503
          0.02959  3.93082  4.65317  0.61958  0.77255  0.48576  0.95510
     38   2.44431  4.28949  3.48006  3.23477  4.02055  3.12684  4.24762  3.15480  3.17890  3.01622  4.06301  3.43480  3.83519  3.57081  3.43478  2.64623  1.07674  2.84353  5.45323  4.23719     40 t - - -
          2.68618  4.42225  2.77519  2.73123  3.46354  2.40513  3.72494  3.29354  2.67741  2.69355  4.24690  2.90347  2.73739  3.18146  2.89801  2.37887  2.77519  2.98518  4.58477  3.61503
          0.02959  3.93082  4.65317  0.61958  0.77255  0.48576  0.95510
     39   0.93286  4.22139  3.52197  3.31594  4.11060  3.04437  4.33107  3.24486  3.33369  3.12377  4.14920  3.45076  3.78910  3.66952  3.58021  2.57119  2.85258  2.88917  5.53193  4.33866     41 a - - -
          2.68618  4.42225  2.77519  2.73123  3.46354  2.40513  3.72494  3.29354  2.67741  2.69355  4.24690  2.90347  2.73739  3.18146  2.89801  2.37887  2.77519  2.98518  4.58477  3.61503
          0.02959  3.93082  4.65317  0.61958  0.77255  0.48576  0.95510
     40   2.77197  4.77047  2.74098  2.63233  4.14314  3.22322  3.96838  3.86606  2.87694  3.50631  4.46120  1.05879  3.87794  3.24122  3.23359  2.83692  3.15574  3.48237  5.44237  4.08727     42 n - - -
          2.68618  4.42225  2.77519  2.73123  3.46354  2.40513  3.72494  3.29354  2.67741  2.69355  4.24690  2.90347  2.73739  3.18146  2.89801  2.37887  2.77519  2.98518  4.58477  3.61503
          0.02959  3.93082  4.65317  0.61958  0.77255  0.48576  0.95510
     41   3.19826  4.55776  4.64993  4.12823  3.13893  4.41435  4.75462  1.68172  3.94729  1.08195  2.98097  4.40371  4.66295  4.17520  4.11905  3.78399  3.43936  2.02561  5.17230  4.00517     43 l - - -
          2.68618  4.42225  2.77519  2.73123  3.46354  2.40513  3.72494  3.29354  2.67741  2.69355  4.24690  2.90347  2.73739  3.18146  2.89801  2.37887  2.77519  2.98518  4.58477  3.61503
          0.02959  3.93082  4.65317  0.61958  0.77255  0.48576  0.95510
     42   2.85411  4.38055  4.20599  3.87090  3.59283  3.78414  4.66257  2.04794  3.73957  2.26973  3.54912  4.05137  4.34139  4.09516  3.94645  3.29133  3.21423  0.95446  5.38713  4.12237     44 v - - -
          2.68618  4.42225  2.77519  2.73123  3.46354  2.40513  3.72494  3.29354  2.67741  2.69355  4.24690  2.90347  2.73739  3.18146  2.89801  2.37887  2.77519  2.98518  4.58477  3.61503
          0.02959  3.93082  4.65317  0.61958  0.77255  0.48576  0.95510
     43   3.12540  4.58792  4.38302  3.93425  3.11506  4.15904  4.58863  2.18687  3.70459  0.94720  3.03683  4.19848  4.52503  4.01841  3.89060  3.57757  3.40549  2.13546  5.09398  3.85010     45 l - - -
          2.68618  4.42225  2.77519  2.73123  3.46354  2.40513  3.72494  3.29354  2.67741  2.69355  4.24690  2.90347  2.73739  3.18146  2.89801  2.37887  2.77519  2.98518  4.58477  3.61503
          0.02959  3.93082  4.65317  0.61958  0.77255  0.48576  0.95510
     44   1.37821  4.12390  3.36818  3.08553  4.22778  2.71525  4.16365  3.61061  3.14946  3.32635  4.15962  3.25040  3.65174  3.43808  3.46281  1.74800  2.66771  3.08685  5.57868  4.36365     46 a - - -
          2.68618  4.42225  2.77519  2.73123  3.46354  2.40513  3.72494  3.29354  2.67741  2.69355  4.24690  2.90347  2.73739  3.18146  2.89801  2.37887  2.77519  2.98518  4.58477  3.61503
          0.02959  3.93082  4.65317  0.61958  0.77255  0.48576  0.95510
     45   2.85411  4.38055  4.20599  3.87090  3.59283  3.78414  4.66257  2.04794  3.73957  2.26973  3.54912  4.05137  4.34139  4.09516  3.94645  3.29133  3.21423  0.95446  5.38713  4.12237     47 v - - -
          2.68618  4.42225  2.77519  2.73123  3.46354  2.40513  3.72494  3.29354  2.67741  2.69355  4.24690  2.90347  2.73739  3.18146  2.89801  2.37887  2.77519  2.98518  4.58477  3.61503
          0.02959  3.93082  4.65317  0.61958  0.77255  0.48576  0.95510
     46   2.89952  4.35733  4.30229  3.79885  3.42071  4.03612  4.55660  1.94158  3.65057  1.70039  3.28359  4.06179  4.42898  3.96147  3.88463  3.39931  3.00380  1.30429  5.25668  4.04631     48 v - - -
          2.68618  4.42225  2.77519  2.73123  3.46354  2.40513  3.72494  3.29354  2.67741  2.69355  4.24690  2.90347  2.73739  3.18146  2.89801  2.37887  2.77519  2.98518  4.58477  3.61503
          0.02959  3.93082  4.65317  0.61958  0.77255  0.48576  0.95510
     47   3.05246  5.18952  0.83786  2.37196  4.57441  3.25503  3.98275  4.17590  3.07795  3.77385  4.75322  2.93127  3.91195  3.22199  3.60210  3.00823  3.39227  3.80887  5.73167  4.43767     49 d - - -
          2.68618  4.42225  2.77519  2.73123  3.46354  2.40513  3.72494  3.29354  2.67741  2.69355  4.24690  2.90347  2.73739  3.18146  2.89801  2.37887  2.77519  2.98518  4.58477  3.61503
          0.02959  3.93082  4.65317  0.61958  0.77255  0.48576  0.95510
     48   1.11798  4.11793  3.37863  3.14060  4.21620  2.68479  4.20981  3.53983  3.20528  3.31536  4.17339  3.28171  3.66566  3.50326  3.49336  2.25960  2.68654  3.04112  5.58625  4.37261     50 a - - -
          2.68618  4.42225  2.77519  2.73123  3.46354  2.40513  3.72494  3.29354  2.67741  2.69355  4.24690  2.90347  2.73739  3.18146  2.89801  2.37887  2.77519  2.98518  4.58477  3.61503
          0.02959  3.93082  4.65317  0.61958  0.77255  0.48576  0.95510
     49   1.89752  4.69992  2.63716  2.40849  4.13459  3.10550  3.70473  3.55791  2.56081  3.16789  3.99405  2.77609  3.76661  2.63864  3.01603  2.28828  2.84677  3.19495  5.40840  4.07523     51 a - - -
          2.68618  4.42225  2.77519  2.73123  3.46354  2.40513  3.72494  3.29354  2.67741  2.69355  4.24690  2.90347  2.73739  3.18146  2.89801  2.37887  2.77519  2.98518  4.58477  3.61503
          0.02959  3.93082  4.65317  0.61958  0.77255  0.48576  0.95510
     50   2.50130  4.61043  2.64782  2.47631  4.35875  2.20562  3.86392  3.85004  2.76800  3.45707  4.29106  1.73789  3.74340  3.06327  3.19568  2.45542  2.89152  3.38120  5.62793  4.28201     52 n - - -
          2.68618  4.42225  2.77519  2.73123  3.46354  2.40513  3.72494  3.29354  2.67741  2.69355  4.24690  2.90347  2.73739  3.18146  2.89801  2.37887  2.77519  2.98518  4.58477  3.61503
          0.02959  3.93082  4.65317  0.61958  0.77255  0.48576  0.95510
     51   2.82035  4.93362  3.16045  2.63177  4.32165  3.49486  3.61740  3.71460  2.05535  3.24410  4.10038  2.89925  3.91648  2.59468  1.51137  2.84654  2.85206  3.38998  5.37351  4.13393     53 r - - -
          2.68618  4.42225  2.77519  2.73123  3.46354  2.40513  3.72494  3.29354  2.67741  2.69355  4.24690  2.90347  2.73739  3.18146  2.89801  2.37887  2.77519  2.98518  4.58477  3.61503
          0.02959  3.93082  4.65317  0.61958  0.77255  0.48576  0.95510
     52   2.82947  4.57718  3.44293  3.29033  4.28061  3.26138  4.36305  3.84094  3.35261  3.46150  4.51380  3.59119  0.72596  3.73962  3.59159  2.99877  3.27561  3.47968  5.45125  4.40205     54 p - - -
          2.68618  4.42225  2.77519  2.73123  3.46354  2.40513  3.72494  3.29354  2.67741  2.69355  4.24690  2.90347  2.73739  3.18146  2.89801  2.37887  2.77519  2.98518  4.58477  3.61503
          0.02959  3.93082  4.65317  0.61958  0.77255  0.48576  0.95510
     53   2.85411  4.38055  4.20599  3.87090  3.59283  3.78414  4.66257  2.04794  3.73957  2.26973  3.54912  4.05137  4.34139  4.09516  3.94645  3.29133  3.21423  0.95446  5.38713  4.12237     55 v - - -
          2.68618  4.42225  2.77519  2.73123  3.46354  2.40513  3.72494  3.29354  2.67741  2.69355  4.24690  2.90347  2.73739  3.18146  2.89801  2.37887  2.77519  2.98518  4.58477  3.61503
          0.02959  3.93082  4.65317  0.61958  0.77255  0.48576  0.95510
     54   1.09728  4.14333  3.49452  3.24260  4.11576  2.98538  4.26496  3.18486  3.24078  3.09755  4.06915  3.36820  3.73121  3.57012  3.50769  2.46045  2.54708  2.80932  5.56121  4.34729     56 a - - -
          2.68618  4.42225  2.77519  2.73123  3.46354  2.40513  3.72494  3.29354  2.67741  2.69355  4.24690  2.90347  2.73739  3.18146  2.89801  2.37887  2.77519  2.98518  4.58477  3.61503
          0.02959  3.93082  4.65317  0.61958  0.77255  0.48576  0.95510
     55   2.73815  4.50788  3.42388  3.33066  4.47203  0.64449  4.44743  4.08577  3.51987  3.73261  4.70878  3.58814  3.90089  3.83940  3.74957  2.91173  3.22392  3.60283  5.55184  4.57588     57 G - - -
          2.68618  4.42225  2.77519  2.73123  3.46354  2.40513  3.72494  3.29354  2.67741  2.69355  4.24690  2.90347  2.73739  3.18146  2.89801  2.37887  2.77519  2.98518  4.58477  3.61503
          0.02959  3.93082  4.65317  0.61958  0.77255  0.48576  0.95510
     56   2.09696  4.24696  3.75992  3.20272  3.39533  3.68773  4.04538  2.05300  3.11871  2.16571  3.00331  3.54859  4.08046  3.41937  3.42301  2.97493  2.58479  2.13420  4.97280  3.76049     58 i - - -
          2.68618  4.42225  2.77519  2.73123  3.46354  2.40513  3.72494  3.29354  2.67741  2.69355  4.24690  2.90347  2.73739  3.18146  2.89801  2.37887  2.77519  2.98518  4.58477  3.61503
          0.02959  3.93082  4.65317  0.61958  0.77255  0.48576  0.95510
     57   2.36515  4.26869  3.35225  2.90064  3.86146  3.16413  3.93113  3.14372  2.83451  2.90416  3.44513  3.21716  3.76735  3.19078  3.17892  1.94980  1.83886  2.81444  5.25782  4.00643     59 t - - -
          2.68618  4.42225  2.77519  2.73123  3.46354  2.40513  3.72494  3.29354  2.67741  2.69355  4.24690  2.90347  2.73739  3.18146  2.89801  2.37887  2.77519  2.98518  4.58477  3.61503
          0.02959  3.93082  4.65317  0.61958  0.77255  0.48576  0.95510
     58   2.58643  4.47801  3.22100  2.59461  3.03140  3.48701  2.91466  3.02982  2.59992  2.69250  3.57240  3.11596  3.86903  2.59388  2.89835  2.71774  2.81619  2.77855  4.28950  2.98492     60 a - - -
          2.68618  4.42225  2.77519  2.73123  3.46354  2.40513  3.72494  3.29354  2.67741  2.69355  4.24690  2.90347  2.73739  3.18146  2.89801  2.37887  2.77519  2.98518  4.58477  3.61503
          0.02959  3.93082  4.65317  0.61958  0.77255  0.48576  0.95510
     59   2.75499  4.88833  3.10916  2.57454  4.16980  3.46974  3.08109  3.63769  2.13736  3.18194  4.02888  3.03816  3.08917  2.76913  1.69357  2.78320  2.97818  3.31452  5.31011  4.02293     61 r - - -
          2.68618  4.42225  2.77519  2.73123  3.46354  2.40513  3.72494  3.29354  2.67741  2.69355  4.24690  2.90347  2.73739  3.18146  2.89801  2.37887  2.77519  2.98518  4.58477  3.61503
          0.02959  3.93082  4.65317  0.61958  0.77255  0.48576  0.95510
     60   2.34393  4.26512  3.25733  3.07575  4.13447  2.99392  4.18403  3.66494  3.15345  3.38066  4.30186  3.29124  3.73753  3.49821  3.43772  1.00639  2.82842  3.18729  5.50229  4.21829     62 s - - -
          2.68618  4.42225  2.77519  2.73123  3.46354  2.40513  3.72494  3.29354  2.67741  2.69355  4.24690  2.90347  2.73739  3.18146  2.89801  2.37887  2.77519  2.98518  4.58477  3.61503
          0.02959  3.93082  4.65317  0.61958  0.77255  0.48576  0.95510
     61   2.39600  4.39251  3.05624  2.69746  4.07580  2.41118  3.86451  3.46586  2.56776  3.12985  3.97195  3.08048  3.73879  3.08114  3.09962  2.34211  1.83275  3.07065  5.39206  4.12293     63 t - - -
          2.68618  4.42225  2.77519  2.73123  3.46354  2.40513  3.72494  3.29354  2.67741  2.69355  4.24690  2.90347  2.73739  3.18146  2.89801  2.37887  2.77519  2.98518  4.58477  3.61503
          0.02959  3.93082  4.65317  0.61958  0.77255  0.48576  0.95510
     62   2.43871  4.20603  3.60807  3.25569  3.75283  2.35334  4.18847  2.68145  3.21521  2.72480  3.73623  3.47025  3.88946  3.54199  3.49113  2.68784  2.84073  1.42655  5.26546  4.02989     64 v - - -
          2.68618  4.42225  2.77519  2.73123  3.46354  2.40513  3.72494  3.29354  2.67741  2.69355  4.24690  2.90347  2.73739  3.18146  2.89801  2.37887  2.77519  2.98518  4.58477  3.61503
          0.02959  3.93082  4.65317  0.61958  0.77255  0.48576  0.95510
     63   3.01833  4.38024  4.61094  4.12012  3.51221  4.28666  4.86314  1.51314  3.99762  2.04165  3.33981  4.35597  4.63696  4.28391  4.21472  3.67230  3.29335  1.12475  5.44590  4.22750     65 v - - -
          2.68618  4.42225  2.77519  2.73123  3.46354  2.40513  3.72494  3.29354  2.67741  2.69355  4.24690  2.90347  2.73739  3.18146  2.89801  2.37887  2.77519  2.98518  4.58477  3.61503
          0.02959  3.93082  4.65317  0.61958  0.77255  0.48576  0.95510
     64   3.07139  4.90654  3.56800  3.06687  4.27590  3.54826  3.86680  3.82160  2.26129  3.32693  4.32554  3.42218  4.04796  3.08419  0.89289  3.15272  3.33334  3.54302  5.33527  4.19053     66 r - - -
          2.68618  4.42225  2.77519  2.73123  3.46354  2.40513  3.72494  3.29354  2.67741  2.69355  4.24690  2.90347  2.73739  3.18146  2.89801  2.37887  2.77519  2.98518  4.58477  3.61503
          0.02959  3.93082  4.65317  0.61958  0.77255  0.48576  0.95510
     65   3.05246  5.18952  0.83786  2.37196  4.57441  3.25503  3.98275  4.17590  3.07795  3.77385  4.75322  2.93127  3.91195  3.22199  3.60210  3.00823  3.39227  3.80887  5.73167  4.43767     67 d - - -
          2.68618  4.42225  2.77519  2.73123  3.46354  2.40513  3.72494  3.29354  2.67741  2.69355  4.24690  2.90347  2.73739  3.18146  2.89801  2.37887  2.77519  2.98518  4.58477  3.61503
          0.02959  3.93082  4.65317  0.61958  0.77255  0.48576  0.95510
     66   2.73815  4.50788  3.42388  3.33066  4.47203  0.64449  4.44743  4.08577  3.51987  3.73261  4.70878  3.58814  3.90089  3.83940  3.74957  2.91173  3.22392  3.60283  5.55184  4.57588     68 G - - -
          2.68618  4.42225  2.77519  2.73123  3.46354  2.40513  3.72494  3.29354  2.67741  2.69355  4.24690  2.90347  2.73739  3.18146  2.89801  2.37887  2.77519  2.98518  4.58477  3.61503
          0.02959  3.93082  4.65317  0.61958  0.77255  0.48576  0.95510
     67   3.07653  4.47909  4.41839  4.03641  3.41363  4.12933  4.75373  1.00849  3.86567  1.98778  3.33995  4.27357  4.55496  4.20796  4.05557  3.63028  3.37467  1.84844  5.31651  4.05982     69 i - - -
          2.68618  4.42225  2.77519  2.73123  3.46354  2.40513  3.72494  3.29354  2.67741  2.69355  4.24690  2.90347  2.73739  3.18146  2.89801  2.37887  2.77519  2.98518  4.58477  3.61503
          0.02959  3.93082  4.65317  0.61958  0.77255  0.48576  0.95510
     68   2.85411  4.38055  4.20599  3.87090  3.59283  3.78414  4.66257  2.04794  3.73957  2.26973  3.54912  4.05137  4.34139  4.09516  3.94645  3.29133  3.21423  0.95446  5.38713  4.12237     70 v - - -
          2.68618  4.42225  2.77519  2.73123  3.46354  2.40513  3.72494  3.29354  2.67741  2.69355  4.24690  2.90347  2.73739  3.18146  2.89801  2.37887  2.77519  2.98518  4.58477  3.61503
          0.02959  3.93082  4.65317  0.61958  0.77255  0.48576  0.95510
     69   2.85411  4.38055  4.20599  3.87090  3.59283  3.78414  4.66257  2.04794  3.73957  2.26973  3.54912  4.05137  4.34139  4.09516  3.94645  3.29133  3.21423  0.95446  5.38713  4.12237     71 v - - -
          2.68618  4.42225  2.77519  2.73123  3.46354  2.40513  3.72494  3.29354  2.67741  2.69355  4.24690  2.90347  2.73739  3.18146  2.89801  2.37887  2.77519  2.98518  4.58477  3.61503
          0.02959  3.93082  4.65317  0.61958  0.77255  0.48576  0.95510
     70   3.05246  5.18952  0.83786  2.37196  4.57441  3.25503  3.98275  4.17590  3.07795  3.77385  4.75322  2.93127  3.91195  3.22199  3.60210  3.00823  3.39227  3.80887  5.73167  4.43767     72 d - - -
          2.68618  4.42225  2.77519  2.73123  3.46354  2.40513  3.72494  3.29354  2.67741  2.69355  4.24690  2.90347  2.73739  3.18146  2.89801  2.37887  2.77519  2.98518  4.58477  3.61503
          0.02959  3.93082  4.65317  0.61958  0.77255  0.48576  0.95510
     71   3.44753  4.79216  4.32067  3.94138  1.96385  4.18420  3.43115  3.33314  3.71997  2.70785  3.91130  3.87829  4.52413  3.87449  3.84475  3.55809  3.67379  3.21482  3.07472  0.97092     73 y - - -
          2.68618  4.42225  2.77519  2.73123  3.46354  2.40513  3.72494  3.29354  2.67741  2.69355  4.24690  2.90347  2.73739  3.18146  2.89801  2.37887  2.77519  2.98518  4.58477  3.61503
          0.02959  3.93082  4.65317  0.61958  0.77255  0.48576  0.95510
     72   2.48238  4.22506  3.79923  3.24540  3.38660  3.68940  4.06445  1.87546  3.16210  2.26714  3.17238  3.57574  3.10613  3.45545  3.45613  2.98268  2.89729  1.88912  4.96376  3.75243     74 i - - -
          2.68618  4.42225  2.77519  2.73123  3.46354  2.40513  3.72494  3.29354  2.67741  2.69355  4.24690  2.90347  2.73739  3.18146  2.89801  2.37887  2.77519  2.98518  4.58477  3.61503
          0.02959  3.93082  4.65317  0.61958  0.77255  0.48576  0.95510
     73   1.80604  4.18449  3.25498  3.06555  4.31091  1.34992  4.21246  3.67180  3.20746  3.41493  4.27985  3.25752  3.68262  3.49618  3.51125  2.42274  2.74178  3.15040  5.64272  4.43747     75 g - - -
          2.68618  4.42225  2.77519  2.73123  3.46354  2.40513  3.72494  3.29354  2.67741  2.69355  4.24690  2.90347  2.73739  3.18146  2.89801  2.37887  2.77519  2.98518  4.58477  3.61503
          0.02959  3.93082  4.65317  0.61958  0.77255  0.48576  0.95510
     74   1.30435  4.13425  3.50838  3.19479  4.08837  2.99141  4.20468  3.19134  3.17623  3.08765  4.01759  3.34113  3.71874  3.49819  3.46297  2.44378  2.06058  2.80825  5.51219  4.30268     76 a - - -
          2.68618  4.42225  2.77519  2.73123  3.46354  2.40513  3.72494  3.29354  2.67741  2.69355  4.24690  2.90347  2.73739  3.18146  2.89801  2.37887  2.77519  2.98518  4.58477  3.61503
          0.02959  3.93082  4.65317  0.61958  0.77255  0.48576  0.95510
     75   2.85411  4.38055  4.20599  3.87090  3.59283  3.78414  4.66257  2.04794  3.73957  2.26973  3.54912  4.05137  4.34139  4.09516  3.94645  3.29133  3.21423  0.95446  5.38713  4.12237     77 v - - -
          2.68618  4.42225  2.77519  2.73123  3.46354  2.40513  3.72494  3.29354  2.67741  2.69355  4.24690  2.90347  2.73739  3.18146  2.89801  2.37887  2.77519  2.98518  4.58477  3.61503
          0.02959  3.93082  4.65317  0.61958  0.77255  0.48576  0.95510
     76   2.73893  4.96465  3.00037  2.48117  4.28433  3.45232  3.35050  3.70437  2.13486  3.23412  4.05770  2.82334  3.85633  2.39481  1.88352  2.48894  2.95472  3.36399  5.37970  4.08699     78 r - - -
          2.68618  4.42225  2.77519  2.73123  3.46354  2.40513  3.72494  3.29354  2.67741  2.69355  4.24690  2.90347  2.73739  3.18146  2.89801  2.37887  2.77519  2.98518  4.58477  3.61503
          0.02959  3.93082  4.65317  0.61958  0.77255  0.48576  0.95510
     77   1.72521  4.29012  3.21561  2.85372  3.71458  3.28579  3.87812  2.92216  2.82566  2.74741  3.46626  3.21847  3.81860  3.15025  3.19192  2.43137  2.76154  2.34247  5.13552  3.88609     79 a - - -
          2.68618  4.42225  2.77519  2.73123  3.46354  2.40513  3.72494  3.29354  2.67741  2.69355  4.24690  2.90347  2.73739  3.18146  2.89801  2.37887  2.77519  2.98518  4.58477  3.61503
          0.02959  3.93082  4.65317  0.61958  0.77255  0.48576  0.95510
     78   2.85411  4.38055  4.20599  3.87090  3.59283  3.78414  4.66257  2.04794  3.73957  2.26973  3.54912  4.05137  4.34139  4.09516  3.94645  3.29133  3.21423  0.95446  5.38713  4.12237     80 v - - -
          2.68618  4.42225  2.77519  2.73123  3.46354  2.40513  3.72494  3.29354  2.67741  2.69355  4.24690  2.90347  2.73739  3.18146  2.89801  2.37887  2.77519  2.98518  4.58477  3.61503
          0.02959  3.93082  4.65317  0.61958  0.77255  0.48576  0.95510
     79   2.75003  4.74141  3.33921  2.80906  4.20625  3.43316  3.72377  3.55114  2.16951  3.15024  4.06918  3.19022  3.92123  2.90221  1.38785  2.83420  2.61331  3.24307  5.35257  4.12866     81 r - - -
          2.68618  4.42225  2.77519  2.73123  3.46354  2.40513  3.72494  3.29354  2.67741  2.69355  4.24690  2.90347  2.73739  3.18146  2.89801  2.37887  2.77519  2.98518  4.58477  3.61503
          0.02959  3.93082  4.65317  0.61958  0.77255  0.48576  0.95510
     80   2.19346  4.89504  2.89499  2.26792  4.18999  3.39881  3.59152  3.60344  2.20561  3.16687  3.98268  2.91956  3.81230  2.46773  2.35126  2.58388  2.88529  3.26461  5.36238  4.04231     82 a - - -
          2.68618  4.42225  2.77519  2.73123  3.46354  2.40513  3.72494  3.29354  2.67741  2.69355  4.24690  2.90347  2.73739  3.18146  2.89801  2.37887  2.77519  2.98518  4.58477  3.61503
          0.02959  3.93082  4.65317  0.61958  0.77255  0.48576  0.95510
     81   3.13408  4.57059  4.42717  3.89298  3.07181  4.24536  4.54843  2.20859  3.68255  1.30861  1.70874  4.19224  4.52570  3.95137  3.87478  3.59789  3.37397  2.28413  5.05635  3.89088     83 l - - -
          2.68618  4.42225  2.77519  2.73123  3.46354  2.40513  3.72494  3.29354  2.67741  2.69355  4.24690  2.90347  2.73739  3.18146  2.89801  2.37887  2.77519  2.98518  4.58477  3.61503
          0.02959  3.93082  4.65317  0.61958  0.77255  0.48576  0.95510
     82   3.02544  4.99154  3.20532  2.81587  4.39130  3.50864  3.79168  3.82421  0.96121  3.37658  4.33490  3.23777  4.00487  2.97986  2.44302  3.06361  3.27438  3.52871  5.42200  4.24315     84 k - - -
          2.68618  4.42225  2.77519  2.73123  3.46354  2.40513  3.72494  3.29354  2.67741  2.69355  4.24690  2.90347  2.73739  3.18146  2.89801  2.37887  2.77519  2.98518  4.58477  3.61503
          0.02959  3.93082  4.65317  0.61958  0.77255  0.48576  0.95510
     83   1.19686  4.36764  2.77292  2.80103  4.12552  3.08848  4.03833  3.36652  3.00482  3.18675  4.10287  3.15326  3.76785  3.29633  3.37283  2.56842  2.84394  2.99484  5.49784  4.22741     85 a - - -
          2.68618  4.42225  2.77519  2.73123  3.46354  2.40513  3.72494  3.29354  2.67741  2.69355  4.24690  2.90347  2.73739  3.18146  2.89801  2.37887  2.77519  2.98518  4.58477  3.61503
          0.02959  3.93082  4.65317  0.61958  0.77255  0.48576  0.95510
     84   2.48127  4.86279  2.74039  1.69074  4.16002  3.34927  3.64832  3.29838  2.33099  3.14753  3.99182  2.89476  3.81172  2.80622  2.84151  2.67608  2.82882  3.18041  5.40073  4.06298     86 e - - -
          2.68618  4.42225  2.77519  2.73123  3.46354  2.40513  3.72494  3.29354  2.67741  2.69355  4.24690  2.90347  2.73739  3.18146  2.89801  2.37887  2.77519  2.98518  4.58477  3.61503
          0.02959  3.93082  4.65317  0.61958  0.77255  0.48576  0.95510
     85   3.19823  4.61689  4.48644  4.00555  3.07876  4.29178  4.62948  2.06244  3.76884  0.92946  2.98650  4.28431  4.59600  4.06232  3.94861  3.69160  3.45536  2.20196  5.08486  3.85154     87 l - - -
          2.68618  4.42225  2.77519  2.73123  3.46354  2.40513  3.72494  3.29354  2.67741  2.69355  4.24690  2.90347  2.73739  3.18146  2.89801  2.37887  2.77519  2.98518  4.58477  3.61503
          0.02959  3.93082  4.65317  0.61958  0.77255  0.48576  0.95510
     86   3.00262  5.12555  2.51250  0.94522  4.47911  3.31178  3.90359  3.94459  2.79146  3.55233  4.52375  2.96629  3.91912  3.11801  3.20637  2.97908  3.30729  3.62240  5.63970  4.36192     88 e - - -
          2.68618  4.42225  2.77519  2.73123  3.46354  2.40513  3.72494  3.29354  2.67741  2.69355  4.24690  2.90347  2.73739  3.18146  2.89801  2.37887  2.77519  2.98518  4.58477  3.61503
          0.02959  3.93082  4.65317  0.61958  0.77255  0.48576  0.95510
     87   2.32359  5.01941  2.48008  2.03274  4.31126  3.31931  3.59227  3.76206  2.23343  3.30219  4.09381  2.80747  3.76929  2.48730  2.86385  2.55870  2.74651  3.38412  5.48753  4.10183     89 e - - -
          2.68618  4.42225  2.77519  2.73123  3.46354  2.40513  3.72494  3.29354  2.67741  2.69355  4.24690  2.90347  2.73739  3.18146  2.89801  2.37887  2.77519  2.98518  4.58477  3.61503
          0.02959  3.93082  4.65317  0.61958  0.77255  0.48576  0.95510
     88   3.07139  4.90654  3.56800  3.06687  4.27590  3.54826  3.86680  3.82160  2.26129  3.32693  4.32554  3.42218  4.04796  3.08419  0.89289  3.15272  3.33334  3.54302  5.33527  4.19053     90 r - - -
          2.68618  4.42225  2.77519  2.73123  3.46354  2.40513  3.72494  3.29354  2.67741  2.69355  4.24690  2.90347  2.73739  3.18146  2.89801  2.37887  2.77519  2.98518  4.58477  3.61503
          0.02959  3.93082  4.65317  0.61958  0.77255  0.48576  0.95510
     89   3.18192  4.54875  4.64239  4.10773  3.14718  4.40382  4.75301  1.79231  3.94117  1.05517  2.97346  4.38831  4.65156  4.15911  4.11972  3.76142  3.42282  1.96782  5.18402  4.03588     91 l - - -
          2.68618  4.42225  2.77519  2.73123  3.46354  2.40513  3.72494  3.29354  2.67741  2.69355  4.24690  2.90347  2.73739  3.18146  2.89801  2.37887  2.77519  2.98518  4.58477  3.61503
          0.02959  3.93082  4.65317  0.61958  0.77255  0.48576  0.95510
     90   2.73815  4.50788  3.42388  3.33066  4.47203  0.64449  4.44743  4.08577  3.51987  3.73261  4.70878  3.58814  3.90089  3.83940  3.74957  2.91173  3.22392  3.60283  5.55184  4.57588     92 G - - -
          2.68618  4.42225  2.77519  2.73123  3.46354  2.40513  3.72494  3.29354  2.67741  2.69355  4.24690  2.90347  2.73739  3.18146  2.89801  2.37887  2.77519  2.98518  4.58477  3.61503
          0.02959  3.93082  4.65317  0.61958  0.77255  0.48576  0.95510
     91   2.59750  3.61564  3.02504  2.25655  3.96101  3.41387  3.61389  3.35615  2.34968  2.97341  3.80911  2.97559  3.81214  2.24821  2.55397  2.65131  2.82869  2.96411  5.22555  3.92244     93 q - - -
          2.68618  4.42225  2.77519  2.73123  3.46354  2.40513  3.72494  3.29354  2.67741  2.69355  4.24690  2.90347  2.73739  3.18146  2.89801  2.37887  2.77519  2.98518  4.58477  3.61503
          0.02959  3.93082  4.65317  0.61958  0.77255  0.48576  0.95510
     92   2.63940  4.88039  2.70370  2.37526  4.18606  3.35889  3.61076  3.60977  2.28262  3.18060  3.99649  2.89398  2.41515  2.66330  2.45165  2.54960  2.88047  3.26449  5.38476  4.04985     94 k - - -
          2.68618  4.42225  2.77519  2.73123  3.46354  2.40513  3.72494  3.29354  2.67741  2.69355  4.24690  2.90347  2.73739  3.18146  2.89801  2.37887  2.77519  2.98518  4.58477  3.61503
          0.02959  3.93082  4.65317  0.61958  0.77255  0.48576  0.95510
     93   3.22075  4.66571  4.28312  3.92322  3.15812  4.05618  4.56065  2.36535  3.69040  0.80659  3.16283  4.19304  4.48150  4.04477  3.85693  3.63382  3.51234  2.41783  5.05860  3.79540     95 l - - -
          2.68618  4.42225  2.77519  2.73123  3.46354  2.40513  3.72494  3.29354  2.67741  2.69355  4.24690  2.90347  2.73739  3.18146  2.89801  2.37887  2.77519  2.98518  4.58477  3.61503
          0.02959  3.93082  4.65317  0.61958  0.77255  0.48576  0.95510
     94   2.58577  4.21592  3.61936  3.05065  3.31770  3.60657  3.88907  2.32268  2.97064  2.01808  3.11854  3.41365  3.60924  3.15262  3.28098  2.87085  2.44953  2.23011  4.83532  3.62129     96 l - - -
          2.68618  4.42225  2.77519  2.73123  3.46354  2.40513  3.72494  3.29354  2.67741  2.69355  4.24690  2.90347  2.73739  3.18146  2.89801  2.37887  2.77519  2.98518  4.58477  3.61503
          0.02959  3.93082  4.65317  0.61958  0.77255  0.48576  0.95510
     95   2.73126  4.93224  3.07974  2.41636  3.84956  3.47739  3.57670  3.63603  1.99266  3.17748  4.00500  2.99304  3.86097  2.45886  1.85048  2.74358  2.93968  3.30891  5.34190  4.06022     97 r - - -
          2.68618  4.42225  2.77519  2.73123  3.46354  2.40513  3.72494  3.29354  2.67741  2.69355  4.24690  2.90347  2.73739  3.18146  2.89801  2.37887  2.77519  2.98518  4.58477  3.61503
          0.02959  3.93082  4.65317  0.61958  0.77255  0.48576  0.95510
     96   1.02650  4.15732  3.41399  3.19557  4.20995  2.69505  4.25496  3.47063  3.25372  3.29361  4.19644  3.33709  3.70611  3.56368  3.52657  2.44753  2.74787  3.01460  5.57736  4.38279     98 a - - -
          2.68618  4.42225  2.77519  2.73123  3.46354  2.40513  3.72494  3.29354  2.67741  2.69355  4.24690  2.90347  2.73739  3.18146  2.89801  2.37887  2.77519  2.98518  4.58477  3.61503
          0.02959  3.93082  4.65317  0.61958  0.77255  0.48576  0.95510
     97   1.09309  4.14669  3.38411  3.15668  4.22964  2.46695  4.23144  3.53362  3.23210  3.31991  4.19775  3.30650  3.68701  3.52988  3.51778  2.41938  2.72361  3.05075  5.58779  4.39072     99 a - - -
          2.68618  4.42225  2.77519  2.73123  3.46354  2.40513  3.72494  3.29354  2.67741  2.69355  4.24690  2.90347  2.73739  3.18146  2.89801  2.37887  2.77519  2.98518  4.58477  3.61503
          0.02959  3.93082  4.65317  0.61958  0.77255  0.48576  0.95510
     98   1.72694  4.15240  3.48567  3.16068  4.06300  3.01426  4.17664  3.16535  3.13568  3.05928  3.99148  3.33074  3.72956  3.46565  3.42875  2.46133  1.54779  2.79455  5.48673  4.27223    100 t - - -
          2.68618  4.42225  2.77519  2.73123  3.46354  2.40513  3.72494  3.29354  2.67741  2.69355  4.24690  2.90347  2.73739  3.18146  2.89801  2.37887  2.77519  2.98518  4.58477  3.61503
          0.02959  3.93082  4.65317  0.61958  0.77255  0.48576  0.95510
     99   0.93286  4.22139  3.52197  3.31594  4.11060  3.04437  4.33107  3.24486  3.33369  3.12377  4.14920  3.45076  3.78910  3.66952  3.58021  2.57119  2.85258  2.88917  5.53193  4.33866    101 a - - -
          2.68618  4.42225  2.77519  2.73123  3.46354  2.40513  3.72494  3.29354  2.67741  2.69355  4.24690  2.90347  2.73739  3.18146  2.89801  2.37887  2.77519  2.98518  4.58477  3.61503
          0.02959  3.93082  4.65317  0.61958  0.77255  0.48576  0.95510
    100   3.04584  4.43032  4.56248  4.10465  3.42103  4.24823  4.82734  1.10342  3.94474  1.93571  3.27797  4.33662  4.61908  4.24953  4.14763  3.65671  3.33020  1.65809  5.38137  4.14867    102 i - - -
          2.68618  4.42225  2.77519  2.73123  3.46354  2.40513  3.72494  3.29354  2.67741  2.69355  4.24690  2.90347  2.73739  3.18146  2.89801  2.37887  2.77519  2.98518  4.58477  3.61503
          0.02959  3.93082  4.65317  0.61958  0.77255  0.48576  0.95510
    101   2.82947  4.57718  3.44293  3.29033  4.28061  3.26138  4.36305  3.84094  3.35261  3.46150  4.51380  3.59119  0.72596  3.73962  3.59159  2.99877  3.27561  3.47968  5.45125  4.40205    103 p - - -
          2.68618  4.42225  2.77519  2.73123  3.46354  2.40513  3.72494  3.29354  2.67741  2.69355  4.24690  2.90347  2.73739  3.18146  2.89801  2.37887  2.77519  2.98518  4.58477  3.61503
          0.02959  3.93082  4.65317  0.61958  0.77255  0.48576  0.95510
    102   2.82947  4.57718  3.44293  3.29033  4.28061  3.26138  4.36305  3.84094  3.35261  3.46150  4.51380  3.59119  0.72596  3.73962  3.59159  2.99877  3.27561  3.47968  5.45125  4.40205    104 p - - -
          2.68618  4.42225  2.77519  2.73123  3.46354  2.40513  3.72494  3.29354  2.67741  2.69355  4.24690  2.90347  2.73739  3.18146  2.89801  2.37887  2.77519  2.98518  4.58477  3.61503
          0.02959  3.93082  4.65317  0.61958  0.77255  0.48576  0.95510
    103   2.73815  4.50788  3.42388  3.33066  4.47203  0.64449  4.44743  4.08577  3.51987  3.73261  4.70878  3.58814  3.90089  3.83940  3.74957  2.91173  3.22392  3.60283  5.55184  4.57588    105 G - - -
          2.68618  4.42225  2.77519  2.73123  3.46354  2.40513  3.72494  3.29354  2.67741  2.69355  4.24690  2.90347  2.73739  3.18146  2.89801  2.37887  2.77519  2.98518  4.58477  3.61503
          0.02959  3.93082  4.65317  0.61958  0.77255  0.48576  0.95510
    104   3.05020  4.40713  4.64050  4.15562  3.46259  4.31535  4.88231  1.16331  4.02153  1.96302  3.28945  4.38977  4.65655  4.30241  4.22752  3.70718  3.32428  1.49145  5.42709  4.21687    106 i - - -
          2.68618  4.42225  2.77519  2.73123  3.46354  2.40513  3.72494  3.29354  2.67741  2.69355  4.24690  2.90347  2.73739  3.18146  2.89801  2.37887  2.77519  2.98518  4.58477  3.61503
          0.02959  3.93082  4.65317  0.61958  0.77255  0.48576  0.95510
    105   2.70454  4.57352  3.22769  2.76898  3.29039  3.50601  2.16464  3.13042  2.56968  2.20520  3.70923  3.18775  3.94268  3.03522  2.88613  2.70304  2.95618  2.89635  4.77987  3.31832    107 h - - -
          2.68618  4.42225  2.77519  2.73123  3.46354  2.40513  3.72494  3.29354  2.67741  2.69355  4.24690  2.90347  2.73739  3.18146  2.89801  2.37887  2.77519  2.98518  4.58477  3.61503
          0.02959  3.93082  4.65317  0.61958  0.77255  0.48576  0.95510
    106   2.27432  4.48768  2.94930  2.61941  4.02969  3.18230  3.41859  3.47982  2.66123  3.12320  3.97598  3.03980  1.91540  3.03205  3.04036  2.43435  2.82262  3.10698  5.35296  4.04862    108 p - - -
          2.68618  4.42225  2.77519  2.73123  3.46354  2.40513  3.72494  3.29354  2.67741  2.69355  4.24690  2.90347  2.73739  3.18146  2.89801  2.37887  2.77519  2.98518  4.58477  3.61503
          0.02959  3.93082  4.65317  0.61958  0.77255  0.48576  0.95510
    107   2.31521  4.25863  3.12020  2.98854  4.31983  1.14297  4.19411  3.82051  3.18445  3.51670  4.38426  3.22777  3.70674  3.48592  3.48840  2.29842  2.80860  3.27359  5.63455  4.39558    109 g - - -
          2.68618  4.42225  2.77519  2.73123  3.46354  2.40513  3.72494  3.29354  2.67741  2.69355  4.24690  2.90347  2.73739  3.18146  2.89801  2.37887  2.77519  2.98518  4.58477  3.61503
          0.02959  3.93082  4.65317  0.61958  0.77255  0.48576  0.95510
    108   2.35299  4.52987  2.77941  2.55052  4.27486  3.09290  3.86557  3.73516  2.74500  3.36752  4.20225  1.88064  3.73557  3.06675  3.15400  1.85501  2.84272  3.28296  5.55946  4.23108    110 s - - -
          2.68618  4.42225  2.77519  2.73123  3.46354  2.40513  3.72494  3.29354  2.67741  2.69355  4.24690  2.90347  2.73739  3.18146  2.89801  2.37887  2.77519  2.98518  4.58477  3.61503
          0.02959  3.93082  4.65317  0.61958  0.77255  0.48576  0.95510
    109   1.73895  4.20592  3.49797  3.01019  3.75737  3.21060  3.98155  2.72260  2.95297  2.77528  3.68663  3.29879  3.80094  3.27358  3.29035  2.42076  2.19399  2.48928  5.19343  3.96342    111 a - - -
          2.68618  4.42225  2.77519  2.73123  3.46354  2.40513  3.72494  3.29354  2.67741  2.69355  4.24690  2.90347  2.73739  3.18146  2.89801  2.37887  2.77519  2.98518  4.58477  3.61503
          0.02959  3.93082  4.65317  0.61958  0.77255  0.48576  0.95510
    110   3.02544  4.99154  3.20532  2.81587  4.39130  3.50864  3.79168  3.82421  0.96121  3.37658  4.33490  3.23777  4.00487  2.97986  2.44302  3.06361  3.27438  3.52871  5.42200  4.24315    112 k - - -
          2.68618  4.42225  2.77519  2.73123  3.46354  2.40513  3.72494  3.29354  2.67741  2.69355  4.24690  2.90347  2.73739  3.18146  2.89801  2.37887  2.77519  2.98518  4.58477  3.61503
          0.02959  3.93082  4.65317  0.61958  0.77255  0.48576  0.95510
    111   0.93286  4.22139  3.52197  3.31594  4.11060  3.04437  4.33107  3.24486  3.33369  3.12377  4.14920  3.45076  3.78910  3.66952  3.58021  2.57119  2.85258  2.88917  5.53193  4.33866    113 a - - -
          2.68618  4.42225  2.77519  2.73123  3.46354  2.40513  3.72494  3.29354  2.67741  2.69355  4.24690  2.90347  2.73739  3.18146  2.89801  2.37887  2.77519  2.98518  4.58477  3.61503
          0.02959  3.93082  4.65317  0.61958  0.77255  0.48576  0.95510
    112   3.07653  4.47909  4.41839  4.03641  3.41363  4.12933  4.75373  1.00849  3.86567  1.98778  3.33995  4.27357  4.55496  4.20796  4.05557  3.63028  3.37467  1.84844  5.31651  4.05982    114 i - - -
          2.68618  4.42225  2.77519  2.73123  3.46354  2.40513  3.72494  3.29354  2.67741  2.69355  4.24690  2.90347  2.73739  3.18146  2.89801  2.37887  2.77519  2.98518  4.58477  3.61503
          0.02959  3.93082  4.65317  0.61958  0.77255  0.48576  0.95510
    113   1.88072  4.19454  3.23974  3.06080  4.31814  1.29453  4.21605  3.68271  3.21072  3.42576  4.29492  3.25780  3.68756  3.50125  3.51304  2.43255  2.75316  3.16171  5.64684  4.44195    115 g - - -
          2.68618  4.42225  2.77519  2.73123  3.46354  2.40513  3.72494  3.29354  2.67741  2.69355  4.24690  2.90347  2.73739  3.18146  2.89801  2.37887  2.77519  2.98518  4.58477  3.61503
          0.02959  3.93082  4.65317  0.61958  0.77255  0.48576  0.95510
    114   2.77822  4.92648  2.58052  2.41543  3.96490  3.27751  3.34610  3.84021  2.58969  3.39726  4.29267  1.41496  3.85916  2.98524  2.97161  2.78785  3.08810  3.47665  5.31702  3.85248    116 n - - -
          2.68618  4.42225  2.77519  2.73123  3.46354  2.40513  3.72494  3.29354  2.67741  2.69355  4.24690  2.90347  2.73739  3.18146  2.89801  2.37887  2.77519  2.98518  4.58477  3.61503
          0.02959  3.93082  4.65317  0.61958  0.77255  0.48576  0.95510
    115   2.85411  4.38055  4.20599  3.87090  3.59283  3.78414  4.66257  2.04794  3.73957  2.26973  3.54912  4.05137  4.34139  4.09516  3.94645  3.29133  3.21423  0.95446  5.38713  4.12237    117 v - - -
          2.68618  4.42225  2.77519  2.73123  3.46354  2.40513  3.72494  3.29354  2.67741  2.69355  4.24690  2.90347  2.73739  3.18146  2.89801  2.37887  2.77519  2.98518  4.58477  3.61503
          0.02959  3.93082  4.65317  0.61958  0.77255  0.48576  0.95510
    116   3.04244  4.39163  4.62046  4.10294  3.45925  4.33877  4.83042  1.59242  3.97882  1.88640  3.28493  4.35847  4.64928  4.25238  4.19632  3.70398  3.30223  1.14860  5.39627  4.18966    118 v - - -
          2.68618  4.42225  2.77519  2.73123  3.46354  2.40513  3.72494  3.29354  2.67741  2.69355  4.24690  2.90347  2.73739  3.18146  2.89801  2.37887  2.77519  2.98518  4.58477  3.61503
          0.02959  3.93082  4.65317  0.61958  0.77255  0.48576  0.95510
    117   3.00262  5.12555  2.51250  0.94522  4.47911  3.31178  3.90359  3.94459  2.79146  3.55233  4.52375  2.96629  3.91912  3.11801  3.20637  2.97908  3.30729  3.62240  5.63970  4.36192    119 e - - -
          2.68618  4.42225  2.77519  2.73123  3.46354  2.40513  3.72494  3.29354  2.67741  2.69355  4.24690  2.90347  2.73739  3.18146  2.89801  2.37887  2.77519  2.98518  4.58477  3.61503
          0.02959  3.93082  4.65317  0.61958  0.77255  0.48576  0.95510
    118   0.93286  4.22139  3.52197  3.31594  4.11060  3.04437  4.33107  3.24486  3.33369  3.12377  4.14920  3.45076  3.78910  3.66952  3.58021  2.57119  2.85258  2.88917  5.53193  4.33866    120 a - - -
          2.68618  4.42225  2.77519  2.73123  3.46354  2.40513  3.72494  3.29354  2.67741  2.69355  4.24690  2.90347  2.73739  3.18146  2.89801  2.37887  2.77519  2.98518  4.58477  3.61503
          0.02959  3.93082  4.65317  0.61958  0.77255  0.48576  0.95510
    119   0.93286  4.22139  3.52197  3.31594  4.11060  3.04437  4.33107  3.24486  3.33369  3.12377  4.14920  3.45076  3.78910  3.66952  3.58021  2.57119  2.85258  2.88917  5.53193  4.33866    121 a - - -
          2.68618  4.42225  2.77519  2.73123  3.46354  2.40513  3.72494  3.29354  2.67741  2.69355  4.24690  2.90347  2.73739  3.18146  2.89801  2.37887  2.77519  2.98518  4.58477  3.61503
          0.02959  3.93082  4.65317  0.61958  0.77255  0.48576  0.95510
    120   2.86743  5.36775  1.42166  1.89882  4.69379  2.59992  3.73264  4.19551  2.73512  3.71446  4.55932  2.67638  3.80646  2.89926  3.31648  2.77279  3.15872  3.77616  5.88349  4.40321    122 d - - -
          2.68618  4.42225  2.77519  2.73123  3.46354  2.40513  3.72494  3.29354  2.67741  2.69355  4.24690  2.90347  2.73739  3.18146  2.89801  2.37887  2.77519  2.98518  4.58477  3.61503
          0.02959  3.93082  4.65317  0.61958  0.77255  0.48576  0.95510
    121   3.17840  4.58083  4.44448  3.96236  1.37996  4.21038  4.06064  2.42518  3.80729  1.69668  2.90519  4.10531  4.51465  3.97162  3.96197  3.55969  3.41978  2.46710  4.35432  2.79978    123 f - - -
          2.68618  4.42225  2.77519  2.73123  3.46354  2.40513  3.72494  3.29354  2.67741  2.69355  4.24690  2.90347  2.73739  3.18146  2.89801  2.37887  2.77519  2.98518  4.58477  3.61503
          0.02959  3.93082  4.65317  0.61958  0.77255  0.48576  0.95510
    122   2.71799  4.97464  2.56265  1.51164  4.27872  3.30272  3.67487  3.69272  2.47067  3.28857  4.13988  2.84309  3.81618  2.70942  2.90225  2.60649  2.98218  3.11069  5.50671  4.13922    124 e - - -
          2.68618  4.42225  2.77519  2.73123  3.46354  2.40513  3.72494  3.29354  2.67741  2.69355  4.24690  2.90347  2.73739  3.18146  2.89801  2.37887  2.77519  2.98518  4.58477  3.61503
          0.02959  3.93082  4.65317  0.61958  0.77255  0.48576  0.95510
    123   3.09026  4.52696  4.44778  3.95792  3.17300  4.19933  4.63335  2.08658  3.76838  1.06543  3.04723  4.22527  4.53947  4.04711  3.96319  3.58524  3.35948  1.84697  5.15210  3.95014    125 l - - -
          2.68618  4.42225  2.77519  2.73123  3.46354  2.40513  3.72494  3.29354  2.67741  2.69355  4.24690  2.90347  2.73739  3.18146  2.89801  2.37887  2.77519  2.98518  4.58477  3.61503
          0.02959  3.93082  4.65317  0.61958  0.77255  0.48576  0.95510
    124   1.58711  4.24849  3.73509  3.25172  3.62670  3.42450  4.16118  2.44680  3.15650  2.45041  3.26284  3.52105  3.98174  3.48630  3.45920  2.79574  2.87339  1.97784  5.21538  3.98940    126 a - - -
          2.68618  4.42225  2.77519  2.73123  3.46354  2.40513  3.72494  3.29354  2.67741  2.69355  4.24690  2.90347  2.73739  3.18146  2.89801  2.37887  2.77519  2.98518  4.58477  3.61503
          0.02959  3.93082  4.65317  0.61958  0.77255  0.48576  0.95510
    125   2.56057  4.33990  2.33189  1.64241  4.27851  3.29164  3.64088  3.68669  2.47561  3.28397  4.09947  2.81951  3.77825  2.78727  2.96247  2.63586  2.90494  3.32449  5.49853  4.11713    127 e - - -
          2.68618  4.42225  2.77519  2.73123  3.46354  2.40513  3.72494  3.29354  2.67741  2.69355  4.24690  2.90347  2.73739  3.18146  2.89801  2.37887  2.77519  2.98518  4.58477  3.61503
          0.02959  3.93082  4.65317  0.61958  0.77255  0.48576  0.95510
    126   3.04947  4.39847  4.65959  4.16918  3.47833  4.33208  4.89615  1.20322  4.04244  1.98018  3.29937  4.40302  4.66617  4.31838  4.24911  3.72027  3.32097  1.41578  5.43995  4.23292    128 i - - -
          2.68618  4.42225  2.77519  2.73123  3.46354  2.40513  3.72494  3.29354  2.67741  2.69355  4.24690  2.90347  2.73739  3.18146  2.89801  2.37887  2.77519  2.98518  4.58477  3.61503
          0.02959  3.93082  4.65317  0.61958  0.77255  0.48576  0.95510
    127   2.71435  4.22861  4.00321  3.45512  3.38045  3.81291  4.21025  1.86770  3.34961  2.04816  3.30723  3.74890  4.20093  3.63959  3.61189  2.68143  2.97150  1.59618  5.01563  3.79728    129 v - - -
          2.68618  4.42225  2.77519  2.73123  3.46354  2.40513  3.72494  3.29354  2.67741  2.69355  4.24690  2.90347  2.73739  3.18146  2.89801  2.37887  2.77519  2.98518  4.58477  3.61503
          0.02959  3.93082  4.65317  0.61958  0.77255  0.48576  0.95510
    128   3.05246  5.18952  0.83786  2.37196  4.57441  3.25503  3.98275  4.17590  3.07795  3.77385  4.75322  2.93127  3.91195  3.22199  3.60210  3.00823  3.39227  3.80887  5.73167  4.43767    130 d - - -
          2.68618  4.42225  2.77519  2.73123  3.46354  2.40513  3.72494  3.29354  2.67741  2.69355  4.24690  2.90347  2.73739  3.18146  2.89801  2.37887  2.77519  2.98518  4.58477  3.61503
          0.02959  3.93082  4.65317  0.61958  0.77255  0.48576  0.95510
    129   3.00262  5.12555  2.51250  0.94522  4.47911  3.31178  3.90359  3.94459  2.79146  3.55233  4.52375  2.96629  3.91912  3.11801  3.20637  2.97908  3.30729  3.62240  5.63970  4.36192    131 e - - -
          2.68618  4.42225  2.77519  2.73123  3.46354  2.40513  3.72494  3.29354  2.67741  2.69355  4.24690  2.90347  2.73739  3.18146  2.89801  2.37887  2.77519  2.98518  4.58477  3.61503
          0.02959  3.93082  4.65317  0.61958  0.77255  0.48576  0.95510
    130   2.82947  4.57718  3.44293  3.29033  4.28061  3.26138  4.36305  3.84094  3.35261  3.46150  4.51380  3.59119  0.72596  3.73962  3.59159  2.99877  3.27561  3.47968  5.45125  4.40205    132 p - - -
          2.68618  4.42225  2.77519  2.73123  3.46354  2.40513  3.72494  3.29354  2.67741  2.69355  4.24690  2.90347  2.73739  3.18146  2.89801  2.37887  2.77519  2.98518  4.58477  3.61503
          0.02959  3.93082  4.65317  0.61958  0.77255  0.48576  0.95510
    131   2.14082  4.22200  3.56615  3.04700  3.57958  3.39113  3.96850  2.61984  2.97584  2.33505  3.51678  3.36962  3.90153  3.29436  3.30305  2.61093  2.22621  2.09241  5.06165  3.83406    133 v - - -
          2.68618  4.42225  2.77519  2.73123  3.46354  2.40513  3.72494  3.29354  2.67741  2.69355  4.24690  2.90347  2.73739  3.18146  2.89801  2.37887  2.77519  2.98518  4.58477  3.61503
          0.02959  3.93082  4.65317  0.61958  0.77255  0.48576  0.95510
    132   0.93286  4.22139  3.52197  3.31594  4.11060  3.04437  4.33107  3.24486  3.33369  3.12377  4.14920  3.45076  3.78910  3.66952  3.58021  2.57119  2.85258  2.88917  5.53193  4.33866    134 a - - -
          2.68618  4.42225  2.77519  2.73123  3.46354  2.40513  3.72494  3.29354  2.67741  2.69355  4.24690  2.90347  2.73739  3.18146  2.89801  2.37887  2.77519  2.98518  4.58477  3.61503
          0.02959  3.93082  4.65317  0.61958  0.77255  0.48576  0.95510
    133   0.93286  4.22139  3.52197  3.31594  4.11060  3.04437  4.33107  3.24486  3.33369  3.12377  4.14920  3.45076  3.78910  3.66952  3.58021  2.57119  2.85258  2.88917  5.53193  4.33866    135 a - - -
          2.68618  4.42225  2.77519  2.73123  3.46354  2.40513  3.72494  3.29354  2.67741  2.69355  4.24690  2.90347  2.73739  3.18146  2.89801  2.37887  2.77519  2.98518  4.58477  3.61503
          0.02959  3.93082  4.65317  0.61958  0.77255  0.48576  0.95510
    134   1.12537  4.12422  3.41475  3.17173  4.17015  2.92872  4.22042  3.44204  3.20972  3.25836  4.14847  3.30560  3.68263  3.52065  3.48966  2.14118  2.70066  2.98042  5.56456  4.33862    136 a - - -
          2.68618  4.42225  2.77519  2.73123  3.46354  2.40513  3.72494  3.29354  2.67741  2.69355  4.24690  2.90347  2.73739  3.18146  2.89801  2.37887  2.77519  2.98518  4.58477  3.61503
          0.02959  3.93082  4.65317  0.61958  0.77255  0.48576  0.95510
    135   3.07139  4.90654  3.56800  3.06687  4.27590  3.54826  3.86680  3.82160  2.26129  3.32693  4.32554  3.42218  4.04796  3.08419  0.89289  3.15272  3.33334  3.54302  5.33527  4.19053    137 r - - -
          2.68618  4.42225  2.77519  2.73123  3.46354  2.40513  3.72494  3.29354  2.67741  2.69355  4.24690  2.90347  2.73739  3.18146  2.89801  2.37887  2.77519  2.98518  4.58477  3.61503
          0.02959  3.93082  4.65317  0.61958  0.77255  0.48576  0.95510
    136   3.02257  4.41318  4.49522  3.94916  2.34486  4.20129  4.44099  2.10690  3.83235  1.42733  3.02154  4.17774  4.48803  4.00930  4.00416  3.53027  3.25954  1.66762  4.88681  3.60088    138 l - - -
          2.68618  4.42225  2.77519  2.73123  3.46354  2.40513  3.72494  3.29354  2.67741  2.69355  4.24690  2.90347  2.73739  3.18146  2.89801  2.37887  2.77519  2.98518  4.58477  3.61503
          0.02959  3.93082  4.65317  0.61958  0.77255  0.48576  0.95510
    137   3.22075  4.66571  4.28312  3.92322  3.15812  4.05618  4.56065  2.36535  3.69040  0.80659  3.16283  4.19304  4.48150  4.04477  3.85693  3.63382  3.51234  2.41783  5.05860  3.79540    139 l - - -
          2.68618  4.42225  2.77519  2.73123  3.46354  2.40513  3.72494  3.29354  2.67741  2.69355  4.24690  2.90347  2.73739  3.18146  2.89801  2.37887  2.77519  2.98518  4.58477  3.61503
          0.02959  3.93082  4.65317  0.61958  0.77255  0.48576  0.95510
    138   2.60091  4.78564  2.58408  2.38948  4.08700  2.16119  3.63867  3.50318  2.36397  3.10775  3.65566  2.90421  3.78930  2.79996  2.73842  2.63216  2.85469  3.16996  5.34250  4.00808    140 g - - -
          2.68618  4.42225  2.77519  2.73123  3.46354  2.40513  3.72494  3.29354  2.67741  2.69355  4.24690  2.90347  2.73739  3.18146  2.89801  2.37887  2.77519  2.98518  4.58477  3.61503
          0.02959  3.93082  4.65317  0.61958  0.77255  0.48576  0.95510
    139   3.05903  4.40023  4.64232  4.11259  3.40436  4.36496  4.81626  1.60840  3.99369  1.70726  3.22343  4.37118  4.65216  4.24375  4.20161  3.72104  3.31037  1.24315  5.35160  4.16669    141 v - - -
          2.68618  4.42225  2.77519  2.73123  3.46354  2.40513  3.72494  3.29354  2.67741  2.69355  4.24690  2.90347  2.73739  3.18146  2.89801  2.37887  2.77519  2.98518  4.58477  3.61503
          0.02959  3.93082  4.65317  0.61958  0.77255  0.48576  0.95510
    140   2.53389  4.77600  2.76995  2.41388  4.09656  3.35042  3.61771  3.51058  2.30723  3.10374  3.92012  2.92163  3.78397  2.76950  2.37161  2.30746  2.40581  3.17065  5.32904  4.00226    142 k - - -
          2.68618  4.42225  2.77519  2.73123  3.46354  2.40513  3.72494  3.29354  2.67741  2.69355  4.24690  2.90347  2.73739  3.18146  2.89801  2.37887  2.77519  2.98518  4.58477  3.61503
          0.02959  3.93082  4.65317  0.61958  0.77255  0.48576  0.95510
    141   2.91702  5.48189  1.33405  1.79982  4.76241  3.18779  3.73668  4.28301  2.76064  3.78836  4.64299  2.50474  3.81365  2.90555  3.35726  2.80048  3.20769  3.85869  5.94981  4.43927    143 d - - -
          2.68618  4.42225  2.77519  2.73123  3.46354  2.40513  3.72494  3.29354  2.67741  2.69355  4.24690  2.90347  2.73739  3.18146  2.89801  2.37887  2.77519  2.98518  4.58477  3.61503
          0.02959  3.93082  4.65317  0.61958  0.77255  0.48576  0.95510
    142   2.73815  4.50788  3.42388  3.33066  4.47203  0.64449  4.44743  4.08577  3.51987  3.73261  4.70878  3.58814  3.90089  3.83940  3.74957  2.91173  3.22392  3.60283  5.55184  4.57588    144 G - - -
          2.68618  4.42225  2.77519  2.73123  3.46354  2.40513  3.72494  3.29354  2.67741  2.69355  4.24690  2.90347  2.73739  3.18146  2.89801  2.37887  2.77519  2.98518  4.58477  3.61503
          0.02959  3.93082  4.65317  0.61958  0.77255  0.48576  0.95510
    143   0.93286  4.22139  3.52197  3.31594  4.11060  3.04437  4.33107  3.24486  3.33369  3.12377  4.14920  3.45076  3.78910  3.66952  3.58021  2.57119  2.85258  2.88917  5.53193  4.33866    145 a - - -
          2.68618  4.42225  2.77519  2.73123  3.46354  2.40513  3.72494  3.29354  2.67741  2.69355  4.24690  2.90347  2.73739  3.18146  2.89801  2.37887  2.77519  2.98518  4.58477  3.61503
          0.02959  3.93082  4.65317  0.61958  0.77255  0.48576  0.95510
    144   2.85411  4.38055  4.20599  3.87090  3.59283  3.78414  4.66257  2.04794  3.73957  2.26973  3.54912  4.05137  4.34139  4.09516  3.94645  3.29133  3.21423  0.95446  5.38713  4.12237    146 v - - -
          2.68618  4.42225  2.77519  2.73123  3.46354  2.40513  3.72494  3.29354  2.67741  2.69355  4.24690  2.90347  2.73739  3.18146  2.89801  2.37887  2.77519  2.98518  4.58477  3.61503
          0.02959  3.93082  4.65317  0.61958  0.77255  0.48576  0.95510
    145   2.85411  4.38055  4.20599  3.87090  3.59283  3.78414  4.66257  2.04794  3.73957  2.26973  3.54912  4.05137  4.34139  4.09516  3.94645  3.29133  3.21423  0.95446  5.38713  4.12237    147 v - - -
          2.68618  4.42225  2.77519  2.73123  3.46354  2.40513  3.72494  3.29354  2.67741  2.69355  4.24690  2.90347  2.73739  3.18146  2.89801  2.37887  2.77519  2.98518  4.58477  3.61503
          0.02959  3.93082  4.65317  0.61958  0.77255  0.48576  0.95510
    146   3.05246  5.18952  0.83786  2.37196  4.57441  3.25503  3.98275  4.17590  3.07795  3.77385  4.75322  2.93127  3.91195  3.22199  3.60210  3.00823  3.39227  3.80887  5.73167  4.43767    148 d - - -
          2.68618  4.42225  2.77519  2.73123  3.46354  2.40513  3.72494  3.29354  2.67741  2.69355  4.24690  2.90347  2.73739  3.18146  2.89801  2.37887  2.77519  2.98518  4.58477  3.61503
          0.02959  3.93082  4.65317  0.61958  0.77255  0.48576  0.95510
    147   2.92311  4.37461  4.40292  3.96104  3.51664  4.04316  4.72836  1.80360  3.80943  2.11182  3.40196  4.17689  4.49298  4.14162  4.03337  3.45773  3.23474  1.03966  5.39913  4.13697    149 v - - -
          2.68618  4.42225  2.77519  2.73123  3.46354  2.40513  3.72494  3.29354  2.67741  2.69355  4.24690  2.90347  2.73739  3.18146  2.89801  2.37887  2.77519  2.98518  4.58477  3.61503
          0.02959  3.93082  4.65317  0.61958  0.77255  0.48576  0.95510
    148   2.73815  4.50788  3.42388  3.33066  4.47203  0.64449  4.44743  4.08577  3.51987  3.73261  4.70878  3.58814  3.90089  3.83940  3.74957  2.91173  3.22392  3.60283  5.55184  4.57588    150 G - - -
          2.68618  4.42225  2.77519  2.73123  3.46354  2.40513  3.72494  3.29354  2.67741  2.69355  4.24690  2.90347  2.73739  3.18146  2.89801  2.37887  2.77519  2.98518  4.58477  3.61503
          0.02959  3.93082  4.65317  0.61958  0.77255  0.48576  0.95510
    149   2.73815  4.50788  3.42388  3.33066  4.47203  0.64449  4.44743  4.08577  3.51987  3.73261  4.70878  3.58814  3.90089  3.83940  3.74957  2.91173  3.22392  3.60283  5.55184  4.57588    151 G - - -
          2.68618  4.42225  2.77519  2.73123  3.46354  2.40513  3.72494  3.29354  2.67741  2.69355  4.24690  2.90347  2.73739  3.18146  2.89801  2.37887  2.77519  2.98518  4.58477  3.61503
          0.02959  3.93082  4.65317  0.61958  0.77255  0.48576  0.95510
    150   2.73815  4.50788  3.42388  3.33066  4.47203  0.64449  4.44743  4.08577  3.51987  3.73261  4.70878  3.58814  3.90089  3.83940  3.74957  2.91173  3.22392  3.60283  5.55184  4.57588    152 G - - -
          2.68618  4.42225  2.77519  2.73123  3.46354  2.40513  3.72494  3.29354  2.67741  2.69355  4.24690  2.90347  2.73739  3.18146  2.89801  2.37887  2.77519  2.98518  4.58477  3.61503
          0.02959  3.93082  4.65317  0.61958  0.77255  0.48576  0.95510
    151   2.44431  4.28949  3.48006  3.23477  4.02055  3.12684  4.24762  3.15480  3.17890  3.01622  4.06301  3.43480  3.83519  3.57081  3.43478  2.64623  1.07674  2.84353  5.45323  4.23719    153 t - - -
          2.68618  4.42225  2.77519  2.73123  3.46354  2.40513  3.72494  3.29354  2.67741  2.69355  4.24690  2.90347  2.73739  3.18146  2.89801  2.37887  2.77519  2.98518  4.58477  3.61503
          0.02959  3.93082  4.65317  0.61958  0.77255  0.48576  0.95510
    152   2.44431  4.28949  3.48006  3.23477  4.02055  3.12684  4.24762  3.15480  3.17890  3.01622  4.06301  3.43480  3.83519  3.57081  3.43478  2.64623  1.07674  2.84353  5.45323  4.23719    154 t - - -
          2.68618  4.42225  2.77519  2.73123  3.46354  2.40513  3.72494  3.29354  2.67741  2.69355  4.24690  2.90347  2.73739  3.18146  2.89801  2.37887  2.77519  2.98518  4.58477  3.61503
          0.02959  3.93082  4.65317  0.61958  0.77255  0.48576  0.95510
    153   2.73815  4.50788  3.42388  3.33066  4.47203  0.64449  4.44743  4.08577  3.51987  3.73261  4.70878  3.58814  3.90089  3.83940  3.74957  2.91173  3.22392  3.60283  5.55184  4.57588    155 G - - -
          2.68618  4.42225  2.77519  2.73123  3.46354  2.40513  3.72494  3.29354  2.67741  2.69355  4.24690  2.90347  2.73739  3.18146  2.89801  2.37887  2.77519  2.98518  4.58477  3.61503
          0.02959  3.93082  4.65317  0.61958  0.77255  0.48576  0.95510
    154   3.07653  4.47909  4.41839  4.03641  3.41363  4.12933  4.75373  1.00849  3.86567  1.98778  3.33995  4.27357  4.55496  4.20796  4.05557  3.63028  3.37467  1.84844  5.31651  4.05982    156 i - - -
          2.68618  4.42225  2.77519  2.73123  3.46354  2.40513  3.72494  3.29354  2.67741  2.69355  4.24690  2.90347  2.73739  3.18146  2.89801  2.37887  2.77519  2.98518  4.58477  3.61503
          0.02959  3.93082  4.65317  0.61958  0.77255  0.48576  0.95510
    155   2.34393  4.26512  3.25733  3.07575  4.13447  2.99392  4.18403  3.66494  3.15345  3.38066  4.30186  3.29124  3.73753  3.49821  3.43772  1.00639  2.82842  3.18729  5.50229  4.21829    157 s - - -
          2.68618  4.42225  2.77519  2.73123  3.46354  2.40513  3.72494  3.29354  2.67741  2.69355  4.24690  2.90347  2.73739  3.18146  2.89801  2.37887  2.77519  2.98518  4.58477  3.61503
          0.02959  3.93082  4.65317  0.61958  0.77255  0.48576  0.95510
    156   3.02678  4.38067  4.63401  4.14079  3.51133  4.30830  4.87911  1.45974  4.02058  2.03489  3.33463  4.37588  4.65038  4.30207  4.23512  3.69287  3.29939  1.15458  5.45059  4.23620    158 v - - -
          2.68618  4.42225  2.77519  2.73123  3.46354  2.40513  3.72494  3.29354  2.67741  2.69355  4.24690  2.90347  2.73739  3.18146  2.89801  2.37887  2.77519  2.98518  4.58477  3.61503
          0.02959  3.93082  4.65317  0.61958  0.77255  0.48576  0.95510
    157   3.23624  4.63967  4.50439  4.02837  2.69696  4.30906  4.49857  2.24136  3.86358  0.90943  2.96627  4.28238  4.59578  4.07272  4.03270  3.70419  3.48387  2.33203  4.86106  3.51272    159 l - - -
          2.68618  4.42225  2.77519  2.73123  3.46354  2.40513  3.72494  3.29354  2.67741  2.69355  4.24690  2.90347  2.73739  3.18146  2.89801  2.37887  2.77519  2.98518  4.58477  3.61503
          0.02959  3.93082  4.65317  0.61958  0.77255  0.48576  0.95510
    158   2.93521  5.11824  3.19791  2.47353  4.53145  3.56803  3.57892  3.89094  1.38580  3.35794  4.20811  3.07662  3.95321  2.71223  1.88747  2.92293  3.11717  3.56064  5.43495  4.22291    160 k - - -
          2.68618  4.42225  2.77519  2.73123  3.46354  2.40513  3.72494  3.29354  2.67741  2.69355  4.24690  2.90347  2.73739  3.18146  2.89801  2.37887  2.77519  2.98518  4.58477  3.61503
          0.02959  3.93082  4.65317  0.61958  0.77255  0.48576  0.95510
    159   2.76274  5.15879  1.75628  2.16085  4.58045  2.20343  3.73175  4.08065  2.69724  3.61553  4.44557  2.26517  3.78698  2.89683  3.24755  2.70960  3.06752  3.65286  5.78669  4.33923    161 d - - -
          2.68618  4.42225  2.77519  2.73123  3.46354  2.40513  3.72494  3.29354  2.67741  2.69355  4.24690  2.90347  2.73739  3.18146  2.89801  2.37887  2.77519  2.98518  4.58477  3.61503
          0.02959  3.93082  4.65317  0.61958  0.77255  0.48576  0.95510
    160   2.73815  4.50788  3.42388  3.33066  4.47203  0.64449  4.44743  4.08577  3.51987  3.73261  4.70878  3.58814  3.90089  3.83940  3.74957  2.91173  3.22392  3.60283  5.55184  4.57588    162 G - - -
          2.68618  4.42225  2.77519  2.73123  3.46354  2.40513  3.72494  3.29354  2.67741  2.69355  4.24690  2.90347  2.73739  3.18146  2.89801  2.37887  2.77519  2.98518  4.58477  3.61503
          0.02959  3.93082  4.65317  0.61958  0.77255  0.48576  0.95510
    161   2.78962  5.10969  2.71744  1.92994  4.44871  3.39210  3.60718  3.86458  1.69344  3.37560  4.19971  2.88392  3.84788  2.62719  2.56439  2.75856  2.88749  3.50346  5.51728  4.19278    163 k - - -
          2.68618  4.42225  2.77519  2.73123  3.46354  2.40513  3.72494  3.29354  2.67741  2.69355  4.24690  2.90347  2.73739  3.18146  2.89801  2.37887  2.77519  2.98518  4.58477  3.61503
          0.02959  3.93082  4.65317  0.61958  0.77255  0.48576  0.95510
    162   2.85411  4.38055  4.20599  3.87090  3.59283  3.78414  4.66257  2.04794  3.73957  2.26973  3.54912  4.05137  4.34139  4.09516  3.94645  3.29133  3.21423  0.95446  5.38713  4.12237    164 v - - -
          2.68618  4.42225  2.77519  2.73123  3.46354  2.40513  3.72494  3.29354  2.67741  2.69355  4.24690  2.90347  2.73739  3.18146  2.89801  2.37887  2.77519  2.98518  4.58477  3.61503
          0.02959  3.93082  4.65317  0.61958  0.77255  0.48576  0.95510
    163   3.10954  4.49763  4.55988  4.02689  3.20295  4.31573  4.70152  1.92955  3.87165  1.14925  3.03587  4.30474  4.59798  4.10935  4.06745  3.66980  3.35821  1.70761  5.19648  4.03447    165 l - - -
          2.68618  4.42225  2.77519  2.73123  3.46354  2.40513  3.72494  3.29354  2.67741  2.69355  4.24690  2.90347  2.73739  3.18146  2.89801  2.37887  2.77519  2.98518  4.58477  3.61503
          0.02959  3.93082  4.65317  0.61958  0.77255  0.48576  0.95510
    164   1.70305  4.33822  3.03418  2.77118  2.98094  3.12084  3.83035  3.00063  2.80742  2.74512  3.64132  3.16816  3.82412  3.11391  3.18757  2.64294  2.78514  2.72543  5.07134  3.78595    166 a - - -
          2.68618  4.42225  2.77519  2.73123  3.46354  2.40513  3.72494  3.29354  2.67741  2.69355  4.24690  2.90347  2.73739  3.18146  2.89801  2.37887  2.77519  2.98518  4.58477  3.61503
          0.02959  3.93082  4.65317  0.61958  0.77255  0.48576  0.95510
    165   2.11569  4.16405  3.34595  3.03441  4.18545  2.95139  4.11393  3.51540  3.05634  3.25979  4.11215  3.23695  3.67464  3.37635  3.37608  1.39871  2.11985  3.03848  5.54045  4.31306    167 s - - -
          2.68618  4.42225  2.77519  2.73123  3.46354  2.40513  3.72494  3.29354  2.67741  2.69355  4.24690  2.90347  2.73739  3.18146  2.89801  2.37887  2.77519  2.98518  4.58477  3.61503
          0.02959  3.93082  4.65317  0.61958  0.77255  0.48576  0.95510
    166   2.64785  4.29743  3.00395  3.05249  2.30063  3.64133  3.89849  2.43817  3.01464  2.30245  3.33664  3.42718  4.02808  3.30188  3.34355  2.91841  2.89045  2.04702  4.80139  3.48022    168 v - - -
          2.68618  4.42225  2.77519  2.73123  3.46354  2.40513  3.72494  3.29354  2.67741  2.69355  4.24690  2.90347  2.73739  3.18146  2.89801  2.37887  2.77519  2.98518  4.58477  3.61503
          0.02959  3.93082  4.65317  0.61958  0.77255  0.48576  0.95510
    167   3.05246  5.18952  0.83786  2.37196  4.57441  3.25503  3.98275  4.17590  3.07795  3.77385  4.75322  2.93127  3.91195  3.22199  3.60210  3.00823  3.39227  3.80887  5.73167  4.43767    169 d - - -
          2.68618  4.42225  2.77519  2.73123  3.46354  2.40513  3.72494  3.29354  2.67741  2.69355  4.24690  2.90347  2.73739  3.18146  2.89801  2.37887  2.77519  2.98518  4.58477  3.61503
          0.02959  3.93082  4.65317  0.61958  0.77255  0.48576  0.95510
    168   3.00262  5.12555  2.51250  0.94522  4.47911  3.31178  3.90359  3.94459  2.79146  3.55233  4.52375  2.96629  3.91912  3.11801  3.20637  2.97908  3.30729  3.62240  5.63970  4.36192    170 e - - -
          2.68618  4.42225  2.77519  2.73123  3.46354  2.40513  3.72494  3.29354  2.67741  2.69355  4.24690  2.90347  2.73739  3.18146  2.89801  2.37887  2.77519  2.98518  4.58477  3.61503
          0.02959  3.93082  4.65317  0.61958  0.77255  0.48576  0.95510
    169   1.07744  4.17899  3.39820  3.14810  4.14314  2.98501  4.20699  3.38688  3.17911  3.18720  4.11605  3.32104  3.24768  3.50440  3.46385  2.46627  2.75383  2.96853  5.53342  4.32396    171 a - - -
          2.68618  4.42225  2.77519  2.73123  3.46354  2.40513  3.72494  3.29354  2.67741  2.69355  4.24690  2.90347  2.73739  3.18146  2.89801  2.37887  2.77519  2.98518  4.58477  3.61503
          0.02959  3.93082  4.65317  0.61958  0.77255  0.48576  0.95510
    170   2.44431  4.28949  3.48006  3.23477  4.02055  3.12684  4.24762  3.15480  3.17890  3.01622  4.06301  3.43480  3.83519  3.57081  3.43478  2.64623  1.07674  2.84353  5.45323  4.23719    172 t - - -
          2.68618  4.42225  2.77519  2.73123  3.46354  2.40513  3.72494  3.29354  2.67741  2.69355  4.24690  2.90347  2.73739  3.18146  2.89801  2.37887  2.77519  2.98518  4.58477  3.61503
          0.02959  3.93082  4.65317  0.61958  0.77255  0.48576  0.95510
    171   2.73815  4.50788  3.42388  3.33066  4.47203  0.64449  4.44743  4.08577  3.51987  3.73261  4.70878  3.58814  3.90089  3.83940  3.74957  2.91173  3.22392  3.60283  5.55184  4.57588    173 G - - -
          2.68618  4.42225  2.77519  2.73123  3.46354  2.40513  3.72494  3.29354  2.67741  2.69355  4.24690  2.90347  2.73739  3.18146  2.89801  2.37887  2.77519  2.98518  4.58477  3.61503
          0.02959  3.93082  4.65317  0.61958  0.77255  0.48576  0.95510
    172   2.73815  4.50788  3.42388  3.33066  4.47203  0.64449  4.44743  4.08577  3.51987  3.73261  4.70878  3.58814  3.90089  3.83940  3.74957  2.91173  3.22392  3.60283  5.55184  4.57588    174 G - - -
          2.68618  4.42225  2.77519  2.73123  3.46354  2.40513  3.72494  3.29354  2.67741  2.69355  4.24690  2.90347  2.73739  3.18146  2.89801  2.37887  2.77519  2.98518  4.58477  3.61503
          0.02959  3.93082  4.65317  0.61958  0.77255  0.48576  0.95510
    173   2.44431  4.28949  3.48006  3.23477  4.02055  3.12684  4.24762  3.15480  3.17890  3.01622  4.06301  3.43480  3.83519  3.57081  3.43478  2.64623  1.07674  2.84353  5.45323  4.23719    175 t - - -
          2.68618  4.42225  2.77519  2.73123  3.46354  2.40513  3.72494  3.29354  2.67741  2.69355  4.24690  2.90347  2.73739  3.18146  2.89801  2.37887  2.77519  2.98518  4.58477  3.61503
          0.02959  3.93082  4.65317  0.61958  0.77255  0.48576  0.95510
    174   3.05942  4.86656  3.18328  2.94910  3.32601  3.49717  1.02516  3.77135  2.79058  3.25801  4.30550  3.35607  4.05292  3.31609  3.05280  3.12957  3.36476  3.50536  4.79031  3.27523    176 h - - -
          2.68618  4.42225  2.77519  2.73123  3.46354  2.40513  3.72494  3.29354  2.67741  2.69355  4.24690  2.90347  2.73739  3.18146  2.89801  2.37887  2.77519  2.98518  4.58477  3.61503
          0.02959  3.93082  4.65317  0.61958  0.77255  0.48576  0.95510
    175   3.01537  4.55503  4.11211  3.71004  3.23372  3.87762  4.43168  2.41516  3.47491  1.81970  1.27047  3.98031  4.33863  3.85299  3.67336  3.37054  3.32186  2.42802  5.08228  3.84914    177 m - - -
          2.68618  4.42225  2.77519  2.73123  3.46354  2.40513  3.72494  3.29354  2.67741  2.69355  4.24690  2.90347  2.73739  3.18146  2.89801  2.37887  2.77519  2.98518  4.58477  3.61503
          0.02959  3.93082  4.65317  0.61958  0.77255  0.48576  0.95510
    176   2.44431  4.28949  3.48006  3.23477  4.02055  3.12684  4.24762  3.15480  3.17890  3.01622  4.06301  3.43480  3.83519  3.57081  3.43478  2.64623  1.07674  2.84353  5.45323  4.23719    178 t - - -
          2.68618  4.42225  2.77519  2.73123  3.46354  2.40513  3.72494  3.29354  2.67741  2.69355  4.24690  2.90347  2.73739  3.18146  2.89801  2.37887  2.77519  2.98518  4.58477  3.61503
          0.02959  3.93082  4.65317  0.61958  0.77255  0.48576  0.95510
    177   3.22075  4.66571  4.28312  3.92322  3.15812  4.05618  4.56065  2.36535  3.69040  0.80659  3.16283  4.19304  4.48150  4.04477  3.85693  3.63382  3.51234  2.41783  5.05860  3.79540    179 l - - -
          2.68618  4.42225  2.77519  2.73123  3.46354  2.40513  3.72494  3.29354  2.67741  2.69355  4.24690  2.90347  2.73739  3.18146  2.89801  2.37887  2.77519  2.98518  4.58477  3.61503
          0.02959  3.93082  4.65317  0.61958  0.77255  0.48576  0.95510
    178   2.85411  4.38055  4.20599  3.87090  3.59283  3.78414  4.66257  2.04794  3.73957  2.26973  3.54912  4.05137  4.34139  4.09516  3.94645  3.29133  3.21423  0.95446  5.38713  4.12237    180 v - - -
          2.68618  4.42225  2.77519  2.73123  3.46354  2.40513  3.72494  3.29354  2.67741  2.69355  4.24690  2.90347  2.73739  3.18146  2.89801  2.37887  2.77519  2.98518  4.58477  3.61503
          0.02959  3.93082  4.65317  0.61958  0.77255  0.48576  0.95510
    179   3.22075  4.66571  4.28312  3.92322  3.15812  4.05618  4.56065  2.36535  3.69040  0.80659  3.16283  4.19304  4.48150  4.04477  3.85693  3.63382  3.51234  2.41783  5.05860  3.79540    181 l - - -
          2.68618  4.42225  2.77519  2.73123  3.46354  2.40513  3.72494  3.29354  2.67741  2.69355  4.24690  2.90347  2.73739  3.18146  2.89801  2.37887  2.77519  2.98518  4.58477  3.61503
          0.02959  3.93082  4.65317  0.61958  0.77255  0.48576  0.95510
    180   0.93286  4.22139  3.52197  3.31594  4.11060  3.04437  4.33107  3.24486  3.33369  3.12377  4.14920  3.45076  3.78910  3.66952  3.58021  2.57119  2.85258  2.88917  5.53193  4.33866    182 a - - -
          2.68618  4.42225  2.77519  2.73123  3.46354  2.40513  3.72494  3.29354  2.67741  2.69355  4.24690  2.90347  2.73739  3.18146  2.89801  2.37887  2.77519  2.98518  4.58477  3.61503
          0.02959  3.93082  4.65317  0.61958  0.77255  0.48576  0.95510
    181   2.73815  4.50788  3.42388  3.33066  4.47203  0.64449  4.44743  4.08577  3.51987  3.73261  4.70878  3.58814  3.90089  3.83940  3.74957  2.91173  3.22392  3.60283  5.55184  4.57588    183 G - - -
          2.68618  4.42225  2.77519  2.73123  3.46354  2.40513  3.72494  3.29354  2.67741  2.69355  4.24690  2.90347  2.73739  3.18146  2.89801  2.37887  2.77519  2.98518  4.58477  3.61503
          0.02959  3.93082  4.65317  0.61958  0.77255  0.48576  0.95510
    182   0.93286  4.22139  3.52197  3.31594  4.11060  3.04437  4.33107  3.24486  3.33369  3.12377  4.14920  3.45076  3.78910  3.66952  3.58021  2.57119  2.85258  2.88917  5.53193  4.33866    184 a - - -
          2.68618  4.42225  2.77519  2.73123  3.46354  2.40513  3.72494  3.29354  2.67741  2.69355  4.24690  2.90347  2.73739  3.18146  2.89801  2.37887  2.77519  2.98518  4.58477  3.61503
          0.02959  3.93082  4.65317  0.61958  0.77255  0.48576  0.95510
    183   2.61399  4.46390  3.30810  2.72735  3.49035  3.51715  3.31365  2.99037  2.52495  2.27569  3.29160  3.16419  3.89409  2.95895  2.31168  2.76298  2.83874  2.75431  4.90654  3.21335    185 l - - -
          2.68618  4.42225  2.77519  2.73123  3.46354  2.40513  3.72494  3.29354  2.67741  2.69355  4.24690  2.90347  2.73739  3.18146  2.89801  2.37887  2.77519  2.98518  4.58477  3.61503
          0.02959  3.93082  4.65317  0.61958  0.77255  0.48576  0.95510
    184   2.72255  4.89687  2.96271  2.48863  4.21623  2.29044  3.39508  3.62922  2.13191  3.18571  4.02001  2.97662  3.85454  2.68943  2.09862  2.74201  2.94992  3.29980  5.35916  4.06952    186 r - - -
          2.68618  4.42225  2.77519  2.73123  3.46354  2.40513  3.72494  3.29354  2.67741  2.69355  4.24690  2.90347  2.73739  3.18146  2.89801  2.37887  2.77519  2.98518  4.58477  3.61503
          0.02959  3.93082  4.65317  0.61958  0.77255  0.48576  0.95510
    185   3.11193  4.45776  4.66142  4.10472  3.21465  4.38910  4.75030  1.72148  3.98917  1.27533  2.84306  4.37413  4.62868  4.17314  4.16748  3.72607  3.34543  1.67636  5.20735  4.09278    187 l - - -
          2.68618  4.42225  2.77519  2.73123  3.46354  2.40513  3.72494  3.29354  2.67741  2.69355  4.24690  2.90347  2.73739  3.18146  2.89801  2.37887  2.77519  2.98518  4.58477  3.61503
          0.02959  3.93082  4.65317  0.61958  0.77255  0.48576  0.95510
    186   2.43417  4.49965  2.70231  2.56550  4.20762  3.10749  3.85302  3.64796  2.75143  3.28270  4.11545  2.99374  2.58775  3.05371  3.17551  1.61328  2.81389  3.21681  5.50333  4.19018    188 s - - -
          2.68618  4.42225  2.77519  2.73123  3.46354  2.40513  3.72494  3.29354  2.67741  2.69355  4.24690  2.90347  2.73739  3.18146  2.89801  2.37887  2.77519  2.98518  4.58477  3.61503
          0.02959  3.93082  4.65317  0.61958  0.77255  0.48576  0.95510
    187   3.14553  4.51890  4.57722  4.03013  1.77759  4.30187  4.37263  2.15248  3.90011  1.33772  2.81982  4.24191  4.54537  4.03445  4.04689  3.62811  3.36933  2.31117  4.71479  3.35116    189 l - - -
          2.68618  4.42225  2.77519  2.73123  3.46354  2.40513  3.72494  3.29354  2.67741  2.69355  4.24690  2.90347  2.73739  3.18146  2.89801  2.37887  2.77519  2.98518  4.58477  3.61503
          0.02959  3.93082  4.65317  0.61958  0.77255  0.48576  0.95510
    188   2.16169  5.08791  2.15782  1.77194  4.41310  3.25550  3.66125  3.86154  2.54369  3.41897  4.23372  2.76078  3.51029  2.81071  3.05995  2.67025  2.97522  3.47729  5.61737  4.20604    190 e - - -
          2.68618  4.42225  2.77519  2.73123  3.46354  2.40513  3.72494  3.29354  2.67741  2.69355  4.24690  2.90347  2.73739  3.18146  2.89801  2.37887  2.77519  2.98518  4.58477  3.61503
          0.02959  3.93082  4.65317  0.61958  0.77255  0.48576  0.95510
    189   2.40002  5.24520  1.92551  1.57417  4.56042  3.22763  3.69104  4.01782  2.62283  3.56542  4.39400  2.71235  3.79538  2.84625  3.16702  2.72255  3.06718  3.62051  5.75329  4.30480    191 e - - -
          2.68618  4.42225  2.77519  2.73123  3.46354  2.40513  3.72494  3.29354  2.67741  2.69355  4.24690  2.90347  2.73739  3.18146  2.89801  2.37887  2.77519  2.98518  4.58477  3.61503
          0.02959  3.93082  4.65317  0.61958  0.77255  0.48576  0.95510
    190   0.93286  4.22139  3.52197  3.31594  4.11060  3.04437  4.33107  3.24486  3.33369  3.12377  4.14920  3.45076  3.78910  3.66952  3.58021  2.57119  2.85258  2.88917  5.53193  4.33866    192 a - - -
          2.68618  4.42225  2.77519  2.73123  3.46354  2.40513  3.72494  3.29354  2.67741  2.69355  4.24690  2.90347  2.73739  3.18146  2.89801  2.37887  2.77519  2.98518  4.58477  3.61503
          0.02959  3.93082  4.65317  0.61958  0.77255  0.48576  0.95510
    191   3.00262  5.12555  2.51250  0.94522  4.47911  3.31178  3.90359  3.94459  2.79146  3.55233  4.52375  2.96629  3.91912  3.11801  3.20637  2.97908  3.30729  3.62240  5.63970  4.36192    193 e - - -
          2.68618  4.42225  2.77519  2.73123  3.46354  2.40513  3.72494  3.29354  2.67741  2.69355  4.24690  2.90347  2.73739  3.18146  2.89801  2.37887  2.77519  2.98518  4.58477  3.61503
          0.02959  3.93082  4.65317  0.61958  0.77255  0.48576  0.95510
    192   1.60590  4.34808  3.24847  2.68642  3.78917  3.28217  3.87718  2.97713  2.77208  2.65722  3.71876  3.19218  3.82676  3.13402  3.12775  2.53802  2.79824  2.58315  5.19891  3.94077    194 a - - -
          2.68618  4.42225  2.77519  2.73123  3.46354  2.40513  3.72494  3.29354  2.67741  2.69355  4.24690  2.90347  2.73739  3.18146  2.89801  2.37887  2.77519  2.98518  4.58477  3.61503
          0.02959  3.93082  4.65317  0.61958  0.77255  0.48576  0.95510
    193   2.51050  4.56010  3.10264  2.16059  3.74383  3.44282  3.47095  2.98779  2.48166  2.77758  2.76980  3.04180  3.83469  2.86591  2.78610  2.68018  2.80904  2.85662  5.09261  3.80925    195 e - - -
          2.68618  4.42225  2.77519  2.73123  3.46354  2.40513  3.72494  3.29354  2.67741  2.69355  4.24690  2.90347  2.73739  3.18146  2.89801  2.37887  2.77519  2.98518  4.58477  3.61503
          0.02959  3.93082  4.65317  0.61958  0.77255  0.48576  0.95510
    194   3.02544  4.99154  3.20532  2.81587  4.39130  3.50864  3.79168  3.82421  0.96121  3.37658  4.33490  3.23777  4.00487  2.97986  2.44302  3.06361  3.27438  3.52871  5.42200  4.24315    196 k - - -
          2.68618  4.42225  2.77519  2.73123  3.46354  2.40513  3.72494  3.29354  2.67741  2.69355  4.24690  2.90347  2.73739  3.18146  2.89801  2.37887  2.77519  2.98518  4.58477  3.61503
          0.02959  3.93082  4.65317  0.61958  0.77255  0.48576  0.95510
    195   2.62698  4.32831  3.49787  2.94091  3.37954  3.57891  3.46512  2.73223  2.62813  1.72760  3.17445  3.32635  3.96241  3.14192  3.01865  2.85673  2.75056  2.54607  4.86523  3.61473    197 l - - -
          2.68618  4.42225  2.77519  2.73123  3.46354  2.40513  3.72494  3.29354  2.67741  2.69355  4.24690  2.90347  2.73739  3.18146  2.89801  2.37887  2.77519  2.98518  4.58477  3.61503
          0.02959  3.93082  4.65317  0.61958  0.77255  0.48576  0.95510
    196   2.74787  5.10919  1.44566  2.18376  4.48930  3.19756  3.72789  3.98092  2.68048  3.54961  4.38733  2.48947  3.79028  2.89697  3.21511  2.55134  3.05037  3.38506  5.72361  4.28026    198 d - - -
          2.68618  4.42225  2.77519  2.73123  3.46354  2.40513  3.72494  3.29354  2.67741  2.69355  4.24690  2.90347  2.73739  3.18146  2.89801  2.37887  2.77519  2.98518  4.58477  3.61503
          0.02959  3.93082  4.65317  0.61958  0.77255  0.48576  0.95510
    197   2.47843  4.44955  3.10130  2.67987  3.87956  3.25036  3.47035  3.28552  2.63267  2.95345  3.82916  3.09218  2.03844  3.02064  3.00094  2.60297  2.47166  2.81661  5.23488  3.94351    199 p - - -
          2.68618  4.42225  2.77519  2.73123  3.46354  2.40513  3.72494  3.29354  2.67741  2.69355  4.24690  2.90347  2.73739  3.18146  2.89801  2.37887  2.77519  2.98518  4.58477  3.61503
          0.02959  3.93082  4.65317  0.61958  0.77255  0.48576  0.95510
    198   1.36621  4.52366  2.39961  2.58370  4.18165  3.13374  3.91781  3.47288  2.86946  3.23563  4.12651  3.01987  3.77397  3.14005  3.29522  2.60234  2.88369  3.10275  5.52086  4.21163    200 a - - -
          2.68618  4.42225  2.77519  2.73123  3.46354  2.40513  3.72494  3.29354  2.67741  2.69355  4.24690  2.90347  2.73739  3.18146  2.89801  2.37887  2.77519  2.98518  4.58477  3.61503
          0.02959  3.93082  4.65317  0.61958  0.77255  0.48576  0.95510
    199   2.37005  4.85782  2.76702  2.29911  4.15444  3.34115  3.62033  3.57777  2.39353  3.01717  3.97965  2.35859  3.78918  2.37208  2.83111  2.48828  2.86911  3.23511  5.38011  4.03691    201 e - - -
          2.68618  4.42225  2.77519  2.73123  3.46354  2.40513  3.72494  3.29354  2.67741  2.69355  4.24690  2.90347  2.73739  3.18146  2.89801  2.37887  2.77519  2.98518  4.58477  3.61503
          0.02959  3.93082  4.65317  0.61958  0.77255  0.48576  0.95510
    200   2.02942  4.89818  2.46158  1.81199  4.26214  3.26537  3.68726  3.64951  2.55325  3.27398  4.10749  2.83219  3.78776  2.85050  3.03299  2.65841  2.77269  3.29528  5.51134  4.14274    202 e - - -
          2.68618  4.42225  2.77519  2.73123  3.46354  2.40513  3.72494  3.29354  2.67741  2.69355  4.24690  2.90347  2.73739  3.18146  2.89801  2.37887  2.77519  2.98518  4.58477  3.61503
          0.02959  3.93082  4.65317  0.61958  0.77255  0.48576  0.95510
    201   2.72884  4.85822  2.76528  2.53791  4.27655  3.04178  3.68566  3.71117  2.28764  3.27690  4.12563  3.01112  3.85900  2.85071  1.50604  2.76103  2.99358  3.36090  5.41520  4.13669    203 r - - -
          2.68618  4.42225  2.77519  2.73123  3.46354  2.40513  3.72494  3.29354  2.67741  2.69355  4.24690  2.90347  2.73739  3.18146  2.89801  2.37887  2.77519  2.98518  4.58477  3.61503
          0.02959  3.93082  4.65317  0.61958  0.77255  0.48576  0.95510
    202   2.65873  5.01384  1.98431  1.98337  4.27320  3.31274  3.41476  3.72859  2.43267  3.28486  3.42647  2.80318  3.77723  2.75097  2.92212  2.63567  2.90233  3.36433  5.48145  4.09102    204 e - - -
          2.68618  4.42225  2.77519  2.73123  3.46354  2.40513  3.72494  3.29354  2.67741  2.69355  4.24690  2.90347  2.73739  3.18146  2.89801  2.37887  2.77519  2.98518  4.58477  3.61503
          0.02959  3.93082  4.65317  0.61958  0.77255  0.48576  0.95510
    203   2.85411  4.38055  4.20599  3.87090  3.59283  3.78414  4.66257  2.04794  3.73957  2.26973  3.54912  4.05137  4.34139  4.09516  3.94645  3.29133  3.21423  0.95446  5.38713  4.12237    205 v - - -
          2.68618  4.42225  2.77519  2.73123  3.46354  2.40513  3.72494  3.29354  2.67741  2.69355  4.24690  2.90347  2.73739  3.18146  2.89801  2.37887  2.77519  2.98518  4.58477  3.61503
          0.02959  3.93082  4.65317  0.61958  0.77255  0.48576  0.95510
    204   3.33278  4.71743  4.31868  4.04427  0.92089  4.00888  3.90345  2.84928  3.94983  2.20590  3.57083  4.08501  4.46617  4.10173  4.05514  3.59971  3.63394  2.84426  4.13525  2.49497    206 f - - -
          2.68618  4.42225  2.77519  2.73123  3.46354  2.40513  3.72494  3.29354  2.67741  2.69355  4.24690  2.90347  2.73739  3.18146  2.89801  2.37887  2.77519  2.98518  4.58477  3.61503
          0.02959  3.93082  4.65317  0.61958  0.77255  0.48576  0.95510
    205   1.28676  4.14448  3.35553  3.05679  4.17571  2.93762  4.13168  3.53818  3.10175  3.26261  4.10918  3.24485  3.27718  3.40415  3.41844  1.98804  2.68078  3.04960  5.53461  4.31330    207 a - - -
          2.68618  4.42225  2.77519  2.73123  3.46354  2.40513  3.72494  3.29354  2.67741  2.69355  4.24690  2.90347  2.73739  3.18146  2.89801  2.37887  2.77519  2.98518  4.58477  3.61503
          0.02959  3.93082  4.65317  0.61958  0.77255  0.48576  0.95510
    206   3.07390  4.41445  4.65376  4.11733  3.34876  4.37431  4.80049  1.62983  3.99871  1.53880  3.16376  4.37674  4.64815  4.22979  4.19683  3.72592  3.32053  1.36299  5.30933  4.14297    208 v - - -
          2.68618  4.42225  2.77519  2.73123  3.46354  2.40513  3.72494  3.29354  2.67741  2.69355  4.24690  2.90347  2.73739  3.18146  2.89801  2.37887  2.77519  2.98518  4.58477  3.61503
          0.02959  3.93082  4.65317  0.61958  0.77255  0.48576  0.95510
    207   2.99422  4.38007  4.54844  4.06680  3.51217  4.22273  4.82029  1.62219  3.93619  2.05786  3.35349  4.30198  4.59817  4.23604  4.15837  3.61344  3.27737  1.07967  5.43165  4.20153    209 v - - -
          2.68618  4.42225  2.77519  2.73123  3.46354  2.40513  3.72494  3.29354  2.67741  2.69355  4.24690  2.90347  2.73739  3.18146  2.89801  2.37887  2.77519  2.98518  4.58477  3.61503
          0.02959  3.93082  4.65317  0.61958  0.77255  0.48576  0.95510
    208   2.94258  5.03272  3.27756  2.71595  4.38115  3.56848  3.61636  3.80936  1.97163  3.28566  4.17560  3.13663  3.97405  2.27044  1.41090  2.95684  3.13987  3.50213  5.37507  4.15594    210 r - - -
          2.68618  4.42225  2.77519  2.73123  3.46354  2.40513  3.72494  3.29354  2.67741  2.69355  4.24690  2.90347  2.73739  3.18146  2.89801  2.37887  2.77519  2.98518  4.58477  3.61503
          0.02959  3.93082  4.65317  0.61958  0.77255  0.48576  0.95510
    209   2.82947  4.57718  3.44293  3.29033  4.28061  3.26138  4.36305  3.84094  3.35261  3.46150  4.51380  3.59119  0.72596  3.73962  3.59159  2.99877  3.27561  3.47968  5.45125  4.40205    211 p - - -
          2.68618  4.42225  2.77519  2.73123  3.46354  2.40513  3.72494  3.29354  2.67741  2.69355  4.24690  2.90347  2.73739  3.18146  2.89801  2.37887  2.77519  2.98518  4.58477  3.61503
          0.02959  3.93082  4.65317  0.61958  0.77255  0.48576  0.95510
    210   2.85411  4.38055  4.20599  3.87090  3.59283  3.78414  4.66257  2.04794  3.73957  2.26973  3.54912  4.05137  4.34139  4.09516  3.94645  3.29133  3.21423  0.95446  5.38713  4.12237    212 v - - -
          2.68618  4.42225  2.77519  2.73123  3.46354  2.40513  3.72494  3.29354  2.67741  2.69355  4.24690  2.90347  2.73739  3.18146  2.89801  2.37887  2.77519  2.98518  4.58477  3.61503
          0.02959  3.93082  4.65317  0.61958  0.77255  0.48576  0.95510
    211   2.26531  4.25054  4.02566  3.64058  3.68833  3.56408  4.49723  2.11626  3.54555  2.40814  3.57899  3.81313  4.15685  3.87306  3.78999  2.99450  3.00291  1.18613  5.40213  4.17195    213 v - - -
          2.68618  4.42225  2.77519  2.73123  3.46354  2.40513  3.72494  3.29354  2.67741  2.69355  4.24690  2.90347  2.73739  3.18146  2.89801  2.37887  2.77519  2.98518  4.58477  3.61503
          0.02959  3.93082  4.65317  0.61958  0.77255  0.48576  0.95510
    212   2.93081  5.47272  1.35546  1.67066  4.75821  3.19357  3.75051  4.26937  2.77709  3.78757  4.65274  2.66443  3.82113  2.92227  3.37028  2.81609  3.22292  3.85299  5.94147  4.44544    214 d - - -
          2.68618  4.42225  2.77519  2.73123  3.46354  2.40513  3.72494  3.29354  2.67741  2.69355  4.24690  2.90347  2.73739  3.18146  2.89801  2.37887  2.77519  2.98518  4.58477  3.61503
          0.02959  3.93082  4.65317  0.61958  0.77255  0.48576  0.95510
    213   3.02544  4.99154  3.20532  2.81587  4.39130  3.50864  3.79168  3.82421  0.96121  3.37658  4.33490  3.23777  4.00487  2.97986  2.44302  3.06361  3.27438  3.52871  5.42200  4.24315    215 k - - -
          2.68618  4.42225  2.77519  2.73123  3.46354  2.40513  3.72494  3.29354  2.67741  2.69355  4.24690  2.90347  2.73739  3.18146  2.89801  2.37887  2.77519  2.98518  4.58477  3.61503
          0.02959  3.93082  4.65317  0.61958  0.77255  0.48576  0.95510
    214   3.01537  4.55503  4.11211  3.71004  3.23372  3.87762  4.43168  2.41516  3.47491  1.81970  1.27047  3.98031  4.33863  3.85299  3.67336  3.37054  3.32186  2.42802  5.08228  3.84914    216 m - - -
          2.68618  4.42225  2.77519  2.73123  3.46354  2.40513  3.72494  3.29354  2.67741  2.69355  4.24690  2.90347  2.73739  3.18146  2.89801  2.37887  2.77519  2.98518  4.58477  3.61503
          0.02959  3.93082  4.65317  0.61958  0.77255  0.48576  0.95510
    215   1.07952  4.14775  3.38884  3.16303  4.22673  2.51103  4.23525  3.52431  3.23578  3.31623  4.19756  3.31116  3.68964  3.53540  3.51925  2.42323  2.72691  3.04533  5.58627  4.38975    217 a - - -
          2.68618  4.42225  2.77519  2.73123  3.46354  2.40513  3.72494  3.29354  2.67741  2.69355  4.24690  2.90347  2.73739  3.18146  2.89801  2.37887  2.77519  2.98518  4.58477  3.61503
          0.02959  3.93082  4.65317  0.61958  0.77255  0.48576  0.95510
    216   1.99708  4.29350  3.19854  2.81146  4.11390  2.85627  3.93267  3.51386  2.80883  3.17696  4.00926  3.13480  3.70420  3.15668  2.94636  1.59749  2.59166  3.07606  5.43275  4.17970    218 s - - -
          2.68618  4.42225  2.77519  2.73123  3.46354  2.40513  3.72494  3.29354  2.67741  2.69355  4.24690  2.90347  2.73739  3.18146  2.89801  2.37887  2.77519  2.98518  4.58477  3.61503
          0.02959  3.93082  4.65317  0.61958  0.77255  0.48576  0.95510
    217   3.07653  4.47909  4.41839  4.03641  3.41363  4.12933  4.75373  1.00849  3.86567  1.98778  3.33995  4.27357  4.55496  4.20796  4.05557  3.63028  3.37467  1.84844  5.31651  4.05982    219 i - - -
          2.68618  4.42225  2.77519  2.73123  3.46354  2.40513  3.72494  3.29354  2.67741  2.69355  4.24690  2.90347  2.73739  3.18146  2.89801  2.37887  2.77519  2.98518  4.58477  3.61503
          0.02959  3.93082  4.65317  0.61958  0.77255  0.48576  0.95510
    218   2.85411  4.38055  4.20599  3.87090  3.59283  3.78414  4.66257  2.04794  3.73957  2.26973  3.54912  4.05137  4.34139  4.09516  3.94645  3.29133  3.21423  0.95446  5.38713  4.12237    220 v - - -
          2.68618  4.42225  2.77519  2.73123  3.46354  2.40513  3.72494  3.29354  2.67741  2.69355  4.24690  2.90347  2.73739  3.18146  2.89801  2.37887  2.77519  2.98518  4.58477  3.61503
          0.02959  3.93082  4.65317  0.61958  0.77255  0.48576  0.95510
    219   2.04797  4.71008  2.83450  2.26043  4.07608  3.30718  3.67398  3.47399  2.30969  3.09621  3.92854  2.93401  3.78776  2.84525  2.89969  2.25585  2.73329  3.13768  5.34370  4.02528    221 a - - -
          2.68618  4.42225  2.77519  2.73123  3.46354  2.40513  3.72494  3.29354  2.67741  2.69355  4.24690  2.90347  2.73739  3.18146  2.89801  2.37887  2.77519  2.98518  4.58477  3.61503
          0.02959  3.93082  4.65317  0.61958  0.77255  0.48576  0.95510
    220   2.60143  4.94996  2.66023  2.25548  4.26214  2.65540  3.60181  3.68957  2.25803  3.24233  4.05155  2.87300  3.79860  2.74120  2.11373  2.65668  2.89897  3.33277  5.43009  4.08636    222 r - - -
          2.68618  4.42225  2.77519  2.73123  3.46354  2.40513  3.72494  3.29354  2.67741  2.69355  4.24690  2.90347  2.73739  3.18146  2.89801  2.37887  2.77519  2.98518  4.58477  3.61503
          0.02959  3.93082  4.65317  0.61958  0.77255  0.48576  0.95510
    221   2.70206  3.18098  4.26411  3.71490  2.19848  3.80394  4.19632  2.18845  3.58974  2.06418  3.18794  3.87728  4.20552  3.80018  3.75964  3.13662  2.96798  1.70524  4.77464  3.49004    223 v - - -
          2.68618  4.42225  2.77519  2.73123  3.46354  2.40513  3.72494  3.29354  2.67741  2.69355  4.24690  2.90347  2.73739  3.18146  2.89801  2.37887  2.77519  2.98518  4.58477  3.61503
          0.02959  3.93082  4.65317  0.61958  0.77255  0.48576  0.95510
    222   3.12630  4.58950  4.38008  3.93306  3.11384  4.15721  4.58676  2.18993  3.70233  0.94482  3.03766  4.19716  4.52428  4.01749  3.88807  3.57717  3.40675  2.14274  5.09201  3.84643    224 l - - -
          2.68618  4.42225  2.77519  2.73123  3.46354  2.40513  3.72494  3.29354  2.67741  2.69355  4.24690  2.90347  2.73739  3.18146  2.89801  2.37887  2.77519  2.98518  4.58477  3.61503
          0.02959  3.93082  4.65317  0.61958  0.77255  0.48576  0.95510
    223   2.33535  4.92658  2.57901  2.12803  4.20830  3.34641  3.57397  3.64820  2.29086  3.20403  3.99492  2.84545  3.76309  2.52948  2.71416  2.58817  2.66940  3.15231  5.40158  4.03388    225 e - - -
          2.68618  4.42225  2.77519  2.73123  3.46354  2.40513  3.72494  3.29354  2.67741  2.69355  4.24690  2.90347  2.73739  3.18146  2.89801  2.37887  2.77519  2.98518  4.58477  3.61503
          0.02959  3.93082  4.65317  0.61958  0.77255  0.48576  0.95510
    224   2.27070  4.84674  2.50183  2.34081  4.21180  2.75424  3.62614  3.64860  2.42308  3.21976  4.02240  2.75926  3.76371  2.76965  2.44585  2.52866  2.84342  3.27707  5.42727  4.06999    226 a - - -
          2.68618  4.42225  2.77519  2.73123  3.46354  2.40513  3.72494  3.29354  2.67741  2.69355  4.24690  2.90347  2.73739  3.18146  2.89801  2.37887  2.77519  2.98518  4.58477  3.61503
          0.02959  3.93082  4.65317  0.61958  0.77255  0.48576  0.95510
    225   2.86661  4.52191  3.63549  3.12457  2.06388  3.75525  2.45543  3.05751  2.86014  2.64363  3.63717  3.43226  4.12251  3.31917  3.33236  3.02966  3.09426  2.85483  4.09873  1.99637    227 y - - -
          2.68618  4.42225  2.77519  2.73123  3.46354  2.40513  3.72494  3.29354  2.67741  2.69355  4.24690  2.90347  2.73739  3.18146  2.89801  2.37887  2.77519  2.98518  4.58477  3.61503
          0.15954  3.93082  2.05699  0.61958  0.77255  0.48576  0.95510
    226   2.66700  4.43383  3.26718  3.09776  4.09586  3.12524  4.17957  3.62530  3.14953  3.25897  4.30707  3.41049  0.96341  3.54045  3.40142  2.83276  3.10363  3.27825  5.29958  4.21614    228 p - - -
          2.68618  4.42225  2.77519  2.73123  3.46354  2.40513  3.72494  3.29354  2.67741  2.69355  4.24690  2.90347  2.73739  3.18146  2.89801  2.37887  2.77519  2.98518  4.58477  3.61503
          0.03363  3.80491  4.52726  0.61958  0.77255  0.42348  1.06353
    227   2.73981  5.22046  1.88078  1.86611  4.51811  3.14238  3.63442  3.99800  2.49191  3.50669  4.30507  2.73169  3.78090  2.47691  2.90454  2.67528  2.86961  3.59118  5.67217  4.23873    229 e - - -
          2.68618  4.42225  2.77519  2.73123  3.46354  2.40513  3.72494  3.29354  2.67741  2.69355  4.24690  2.90347  2.73739  3.18146  2.89801  2.37887  2.77519  2.98518  4.58477  3.61503
          0.02959  3.93082  4.65317  0.61958  0.77255  0.48576  0.95510
    228   3.02502  4.39833  4.52411  3.97822  3.34247  4.28341  4.68498  1.82119  3.85484  1.70482  2.90182  4.25512  4.57367  4.10512  4.07133  3.62136  3.27069  1.24939  5.25845  4.08619    230 v - - -
          2.68618  4.42225  2.77519  2.73123  3.46354  2.40513  3.72494  3.29354  2.67741  2.69355  4.24690  2.90347  2.73739  3.18146  2.89801  2.37887  2.77519  2.98518  4.58477  3.61503
          0.02959  3.93082  4.65317  0.61958  0.77255  0.48576  0.95510
    229   2.36353  5.25692  1.59136  1.86588  4.57781  3.21775  3.70492  4.03300  2.65765  3.58686  4.42252  2.70578  3.79842  2.86451  3.21074  2.73415  3.08693  3.63583  5.77885  4.32469    231 d - - -
          2.68618  4.42225  2.77519  2.73123  3.46354  2.40513  3.72494  3.29354  2.67741  2.69355  4.24690  2.90347  2.73739  3.18146  2.89801  2.37887  2.77519  2.98518  4.58477  3.61503
          0.02959  3.93082  4.65317  0.61958  0.77255  0.48576  0.95510
    230   2.39160  4.43274  2.75988  2.64705  3.93900  3.22163  3.81486  3.23190  2.71003  2.97722  3.84097  3.06960  3.77325  3.03184  3.11995  2.44498  1.81624  2.68323  5.29374  4.01065    232 t - - -
          2.68618  4.42225  2.77519  2.73123  3.46354  2.40513  3.72494  3.29354  2.67741  2.69355  4.24690  2.90347  2.73739  3.18146  2.89801  2.37887  2.77519  2.98518  4.58477  3.61503
          0.02959  3.93082  4.65317  0.61958  0.77255  0.48576  0.95510
    231   3.02761  4.38075  4.63627  4.14284  3.51117  4.31037  4.88068  1.45378  4.02283  2.03413  3.33406  4.37784  4.65167  4.30385  4.23709  3.69486  3.30001  1.15827  5.45101  4.23701    233 v - - -
          2.68618  4.42225  2.77519  2.73123  3.46354  2.40513  3.72494  3.29354  2.67741  2.69355  4.24690  2.90347  2.73739  3.18146  2.89801  2.37887  2.77519  2.98518  4.58477  3.61503
          0.02959  3.93082  4.65317  0.61958  0.77255  0.48576  0.95510
    232   3.01519  4.78697  3.40692  3.00471  2.50603  3.73136  1.71224  3.40855  2.83598  2.89182  3.93463  3.35256  4.14444  3.24727  3.13096  3.08259  3.25220  3.19582  4.11638  2.02518    234 h - - -
          2.68618  4.42225  2.77519  2.73123  3.46354  2.40513  3.72494  3.29354  2.67741  2.69355  4.24690  2.90347  2.73739  3.18146  2.89801  2.37887  2.77519  2.98518  4.58477  3.61503
          0.02959  3.93082  4.65317  0.61958  0.77255  0.48576  0.95510
    233   2.94545  4.37724  4.44451  3.98836  3.51382  4.09790  4.75269  1.75715  3.84194  2.09321  3.38515  4.21204  4.52478  4.16531  4.06670  3.50401  3.24769  1.04698  5.40759  4.15472    235 v - - -
          2.68618  4.42225  2.77519  2.73123  3.46354  2.40513  3.72494  3.29354  2.67741  2.69355  4.24690  2.90347  2.73739  3.18146  2.89801  2.37887  2.77519  2.98518  4.58477  3.61503
          0.02959  3.93082  4.65317  0.61958  0.77255  0.48576  0.95510
    234   2.85411  4.38055  4.20599  3.87090  3.59283  3.78414  4.66257  2.04794  3.73957  2.26973  3.54912  4.05137  4.34139  4.09516  3.94645  3.29133  3.21423  0.95446  5.38713  4.12237    236 v - - -
          2.68618  4.42225  2.77519  2.73123  3.46354  2.40513  3.72494  3.29354  2.67741  2.69355  4.24690  2.90347  2.73739  3.18146  2.89801  2.37887  2.77519  2.98518  4.58477  3.61503
          0.02959  3.93082  4.65317  0.61958  0.77255  0.48576  0.95510
    235   2.73815  4.50788  3.42388  3.33066  4.47203  0.64449  4.44743  4.08577  3.51987  3.73261  4.70878  3.58814  3.90089  3.83940  3.74957  2.91173  3.22392  3.60283  5.55184  4.57588    237 G - - -
          2.68618  4.42225  2.77519  2.73123  3.46354  2.40513  3.72494  3.29354  2.67741  2.69355  4.24690  2.90347  2.73739  3.18146  2.89801  2.37887  2.77519  2.98518  4.58477  3.61503
          0.02959  3.93082  4.65317  0.61958  0.77255  0.48576  0.95510
    236   2.73815  4.50788  3.42388  3.33066  4.47203  0.64449  4.44743  4.08577  3.51987  3.73261  4.70878  3.58814  3.90089  3.83940  3.74957  2.91173  3.22392  3.60283  5.55184  4.57588    238 G - - -
          2.68618  4.42225  2.77519  2.73123  3.46354  2.40513  3.72494  3.29354  2.67741  2.69355  4.24690  2.90347  2.73739  3.18146  2.89801  2.37887  2.77519  2.98518  4.58477  3.61503
          0.02959  3.93082  4.65317  0.61958  0.77255  0.48576  0.95510
    237   0.93286  4.22139  3.52197  3.31594  4.11060  3.04437  4.33107  3.24486  3.33369  3.12377  4.14920  3.45076  3.78910  3.66952  3.58021  2.57119  2.85258  2.88917  5.53193  4.33866    239 a - - -
          2.68618  4.42225  2.77519  2.73123  3.46354  2.40513  3.72494  3.29354  2.67741  2.69355  4.24690  2.90347  2.73739  3.18146  2.89801  2.37887  2.77519  2.98518  4.58477  3.61503
          0.02959  3.93082  4.65317  0.61958  0.77255  0.48576  0.95510
    238   2.65318  0.82942  4.18592  3.93881  3.91670  3.26387  4.57306  3.07021  3.76604  2.98310  4.10628  3.91023  3.97543  4.10974  3.88010  2.92495  3.12484  2.81087  5.32060  4.20399    240 c - - -
          2.68618  4.42225  2.77519  2.73123  3.46354  2.40513  3.72494  3.29354  2.67741  2.69355  4.24690  2.90347  2.73739  3.18146  2.89801  2.37887  2.77519  2.98518  4.58477  3.61503
          0.02959  3.93082  4.65317  0.61958  0.77255  0.48576  0.95510
    239   2.35166  4.24452  3.40154  2.93932  3.85545  3.15929  3.95794  2.91359  2.88193  2.88864  3.78879  3.24119  3.76851  3.22289  3.22794  1.69781  2.18698  2.62139  5.26354  4.01631    241 s - - -
          2.68618  4.42225  2.77519  2.73123  3.46354  2.40513  3.72494  3.29354  2.67741  2.69355  4.24690  2.90347  2.73739  3.18146  2.89801  2.37887  2.77519  2.98518  4.58477  3.61503
          0.02959  3.93082  4.65317  0.61958  0.77255  0.48576  0.95510
    240   3.33278  4.71743  4.31868  4.04427  0.92089  4.00888  3.90345  2.84928  3.94983  2.20590  3.57083  4.08501  4.46617  4.10173  4.05514  3.59971  3.63394  2.84426  4.13525  2.49497    242 f - - -
          2.68618  4.42225  2.77519  2.73123  3.46354  2.40513  3.72494  3.29354  2.67741  2.69355  4.24690  2.90347  2.73739  3.18146  2.89801  2.37887  2.77519  2.98518  4.58477  3.61503
          0.02959  3.93082  4.65317  0.61958  0.77255  0.48576  0.95510
    241   2.43587  5.02262  2.36069  2.03310  4.32996  3.28435  3.63407  3.78022  2.39412  3.33464  4.14162  2.69110  3.77700  2.77872  2.97547  2.05971  2.92597  3.40534  5.53435  4.14242    243 e - - -
          2.68618  4.42225  2.77519  2.73123  3.46354  2.40513  3.72494  3.29354  2.67741  2.69355  4.24690  2.90347  2.73739  3.18146  2.89801  2.37887  2.77519  2.98518  4.58477  3.61503
          0.02959  3.93082  4.65317  0.61958  0.77255  0.48576  0.95510
    242   2.73336  5.21625  1.95998  1.89007  4.51572  2.87605  3.62972  3.99679  2.48094  3.50296  4.29847  2.73402  3.77901  2.43966  2.85173  2.66966  2.98635  3.58821  5.66597  4.23349    244 e - - -
          2.68618  4.42225  2.77519  2.73123  3.46354  2.40513  3.72494  3.29354  2.67741  2.69355  4.24690  2.90347  2.73739  3.18146  2.89801  2.37887  2.77519  2.98518  4.58477  3.61503
          0.02959  3.93082  4.65317  0.61958  0.77255  0.48576  0.95510
    243   3.33278  4.71743  4.31868  4.04427  0.92089  4.00888  3.90345  2.84928  3.94983  2.20590  3.57083  4.08501  4.46617  4.10173  4.05514  3.59971  3.63394  2.84426  4.13525  2.49497    245 f - - -
          2.68618  4.42225  2.77519  2.73123  3.46354  2.40513  3.72494  3.29354  2.67741  2.69355  4.24690  2.90347  2.73739  3.18146  2.89801  2.37887  2.77519  2.98518  4.58477  3.61503
          0.02959  3.93082  4.65317  0.61958  0.77255  0.48576  0.95510
    244   2.31895  4.75120  2.69774  1.92581  4.05663  3.18363  3.65483  3.42774  2.49322  3.07608  3.90830  2.90364  3.78587  2.82113  2.95391  2.62457  2.76214  2.71741  5.33763  4.00226    246 e - - -
          2.68618  4.42225  2.77519  2.73123  3.46354  2.40513  3.72494  3.29354  2.67741  2.69355  4.24690  2.90347  2.73739  3.18146  2.89801  2.37887  2.77519  2.98518  4.58477  3.61503
          0.02959  3.93082  4.65317  0.61958  0.77255  0.48576  0.95510
    245   2.46306  4.83510  2.86053  2.37801  4.12304  3.26685  3.37980  3.54522  2.19195  3.12539  3.93620  2.89741  2.87294  2.51318  2.78339  2.48450  2.76416  3.20414  5.34247  4.00544    247 k - - -
          2.68618  4.42225  2.77519  2.73123  3.46354  2.40513  3.72494  3.29354  2.67741  2.69355  4.24690  2.90347  2.73739  3.18146  2.89801  2.37887  2.77519  2.98518  4.58477  3.61503
          0.02959  3.93082  4.65317  0.61958  0.77255  0.48576  0.95510
    246   2.51200  4.30446  4.15761  3.70874  3.57727  3.80797  4.52901  1.97929  3.57967  2.15559  3.45622  3.93608  4.30622  3.91407  3.82711  3.20469  3.09333  1.17417  5.34770  4.11276    248 v - - -
          2.68618  4.42225  2.77519  2.73123  3.46354  2.40513  3.72494  3.29354  2.67741  2.69355  4.24690  2.90347  2.73739  3.18146  2.89801  2.37887  2.77519  2.98518  4.58477  3.61503
          0.02959  3.93082  4.65317  0.61958  0.77255  0.48576  0.95510
    247   3.26605  4.65107  4.44048  4.03194  1.24928  4.20332  3.93568  2.54840  3.88122  1.73834  3.26133  4.10540  4.54209  4.02656  4.01292  3.60218  3.52079  2.58003  4.17636  2.55654    249 f - - -
          2.68618  4.42225  2.77519  2.73123  3.46354  2.40513  3.72494  3.29354  2.67741  2.69355  4.24690  2.90347  2.73739  3.18146  2.89801  2.37887  2.77519  2.98518  4.58477  3.61503
          0.02959  3.93082  4.65317  0.61958  0.77255  0.48576  0.95510
    248   1.76392  4.53161  3.01328  2.38105  3.92551  3.29982  3.73818  3.27689  2.56091  2.95887  3.81689  3.03642  3.79938  2.94259  2.81729  2.51410  2.81778  2.82596  5.25028  3.96595    250 a - - -
          2.68618  4.42225  2.77519  2.73123  3.46354  2.40513  3.72494  3.29354  2.67741  2.69355  4.24690  2.90347  2.73739  3.18146  2.89801  2.37887  2.77519  2.98518  4.58477  3.61503
          0.02959  3.93082  4.65317  0.61958  0.77255  0.48576  0.95510
    249   2.32165  4.88988  2.90816  2.42468  4.21700  3.39213  3.59942  3.63066  1.86004  3.18927  4.00577  2.74452  3.81543  2.64752  2.52573  2.49797  2.89406  3.28563  5.37679  4.06223    251 k - - -
          2.68618  4.42225  2.77519  2.73123  3.46354  2.40513  3.72494  3.29354  2.67741  2.69355  4.24690  2.90347  2.73739  3.18146  2.89801  2.37887  2.77519  2.98518  4.58477  3.61503
          0.02959  3.93082  4.65317  0.61958  0.77255  0.48576  0.95510
    250   2.73817  5.03378  2.88665  2.21746  4.34402  3.42771  2.84594  3.77736  2.16138  3.29118  4.10435  2.92198  3.83996  2.10615  2.29638  2.72291  2.95441  3.42198  5.42839  4.11141    252 q - - -
          2.68618  4.42225  2.77519  2.73123  3.46354  2.40513  3.72494  3.29354  2.67741  2.69355  4.24690  2.90347  2.73739  3.18146  2.89801  2.37887  2.77519  2.98518  4.58477  3.61503
          0.02959  3.93082  4.65317  0.61958  0.77255  0.48576  0.95510
    251   2.72346  4.33915  3.82284  3.29626  3.40827  3.72761  4.15524  2.14878  3.16165  1.80770  3.31800  3.63298  4.14973  3.50453  3.45305  3.04995  2.00060  2.15067  5.07978  3.85417    253 l - - -
          2.68618  4.42225  2.77519  2.73123  3.46354  2.40513  3.72494  3.29354  2.67741  2.69355  4.24690  2.90347  2.73739  3.18146  2.89801  2.37887  2.77519  2.98518  4.58477  3.61503
          0.02959  3.93082  4.65317  0.61958  0.77255  0.48576  0.95510
    252   2.50485  4.38380  3.25851  3.06016  4.08756  1.06648  4.16747  3.56134  3.12125  2.93180  4.24951  3.33996  3.81918  3.48731  3.40869  2.67047  2.95499  3.17047  5.42576  4.18600    254 g - - -
          2.68618  4.42225  2.77519  2.73123  3.46354  2.40513  3.72494  3.29354  2.67741  2.69355  4.24690  2.90347  2.73739  3.18146  2.89801  2.37887  2.77519  2.98518  4.58477  3.61503
          0.02959  3.93082  4.65317  0.61958  0.77255  0.48576  0.95510
    253   2.72754  4.04294  3.32857  2.70300  4.01090  3.51456  3.64093  3.36245  2.04262  2.84349  3.86066  3.13164  3.90861  2.81923  1.65877  2.80746  2.94943  3.08388  5.21479  3.97276    255 r - - -
          2.68618  4.42225  2.77519  2.73123  3.46354  2.40513  3.72494  3.29354  2.67741  2.69355  4.24690  2.90347  2.73739  3.18146  2.89801  2.37887  2.77519  2.98518  4.58477  3.61503
          0.02959  3.93082  4.65317  0.61958  0.77255  0.48576  0.95510
    254   2.66305  4.74017  3.16434  2.57307  4.02018  3.46545  3.61660  3.38929  2.08617  3.00122  3.59133  3.04171  3.85623  2.78261  1.92252  2.63087  2.71082  2.95803  5.23512  3.96552    256 r - - -
          2.68618  4.42225  2.77519  2.73123  3.46354  2.40513  3.72494  3.29354  2.67741  2.69355  4.24690  2.90347  2.73739  3.18146  2.89801  2.37887  2.77519  2.98518  4.58477  3.61503
          0.02959  3.93082  4.65317  0.61958  0.77255  0.48576  0.95510
    255   3.02848  4.38085  4.63857  4.14495  3.51098  4.31247  4.88228  1.44752  4.02512  2.03332  3.33347  4.37984  4.65299  4.30567  4.23910  3.69689  3.30065  1.16223  5.45143  4.23783    257 v - - -
          2.68618  4.42225  2.77519  2.73123  3.46354  2.40513  3.72494  3.29354  2.67741  2.69355  4.24690  2.90347  2.73739  3.18146  2.89801  2.37887  2.77519  2.98518  4.58477  3.61503
          0.02959  3.93082  4.65317  0.61958  0.77255  0.48576  0.95510
    256   2.63237  4.20848  3.96726  3.40509  3.26516  3.79680  3.75405  1.91230  3.28051  1.98203  3.22142  3.69949  4.15934  3.56739  3.52821  3.09109  2.93993  1.68968  4.88368  3.66553    258 v - - -
          2.68618  4.42225  2.77519  2.73123  3.46354  2.40513  3.72494  3.29354  2.67741  2.69355  4.24690  2.90347  2.73739  3.18146  2.89801  2.37887  2.77519  2.98518  4.58477  3.61503
          0.02959  3.93082  4.65317  0.61958  0.77255  0.48576  0.95510
    257   2.97409  5.04676  3.23725  2.73018  4.45096  3.55403  3.64735  3.84486  1.14507  3.34296  4.24037  3.14974  3.98412  2.80212  2.12187  2.98810  3.18082  3.53380  5.41464  4.21353    259 k - - -
          2.68618  4.42225  2.77519  2.73123  3.46354  2.40513  3.72494  3.29354  2.67741  2.69355  4.24690  2.90347  2.73739  3.18146  2.89801  2.37887  2.77519  2.98518  4.58477  3.61503
          0.02959  3.93082  4.65317  0.61958  0.77255  0.48576  0.95510
    258   2.82947  4.57718  3.44293  3.29033  4.28061  3.26138  4.36305  3.84094  3.35261  3.46150  4.51380  3.59119  0.72596  3.73962  3.59159  2.99877  3.27561  3.47968  5.45125  4.40205    260 p - - -
          2.68618  4.42225  2.77519  2.73123  3.46354  2.40513  3.72494  3.29354  2.67741  2.69355  4.24690  2.90347  2.73739  3.18146  2.89801  2.37887  2.77519  2.98518  4.58477  3.61503
          0.02959  3.93082  4.65317  0.61958  0.77255  0.48576  0.95510
    259   1.29526  4.17218  3.68882  3.32970  3.86613  3.15608  4.26802  2.72712  3.26611  2.74916  3.80425  3.47938  3.84401  3.59178  3.53991  2.59655  2.79787  2.13181  5.41236  4.18414    261 a - - -
          2.68618  4.42225  2.77519  2.73123  3.46354  2.40513  3.72494  3.29354  2.67741  2.69355  4.24690  2.90347  2.73739  3.18146  2.89801  2.37887  2.77519  2.98518  4.58477  3.61503
          0.02959  3.93082  4.65317  0.61958  0.77255  0.48576  0.95510
    260   3.00262  5.12555  2.51250  0.94522  4.47911  3.31178  3.90359  3.94459  2.79146  3.55233  4.52375  2.96629  3.91912  3.11801  3.20637  2.97908  3.30729  3.62240  5.63970  4.36192    262 e - - -
          2.68618  4.42225  2.77519  2.73123  3.46354  2.40513  3.72494  3.29354  2.67741  2.69355  4.24690  2.90347  2.73739  3.18146  2.89801  2.37887  2.77519  2.98518  4.58477  3.61503
          0.02959  3.93082  4.65317  0.61958  0.77255  0.48576  0.95510
    261   2.82947  4.57718  3.44293  3.29033  4.28061  3.26138  4.36305  3.84094  3.35261  3.46150  4.51380  3.59119  0.72596  3.73962  3.59159  2.99877  3.27561  3.47968  5.45125  4.40205    263 p - - -
          2.68618  4.42225  2.77519  2.73123  3.46354  2.40513  3.72494  3.29354  2.67741  2.69355  4.24690  2.90347  2.73739  3.18146  2.89801  2.37887  2.77519  2.98518  4.58477  3.61503
          0.02959  3.93082  4.65317  0.61958  0.77255  0.48576  0.95510
    262   3.22075  4.66571  4.28312  3.92322  3.15812  4.05618  4.56065  2.36535  3.69040  0.80659  3.16283  4.19304  4.48150  4.04477  3.85693  3.63382  3.51234  2.41783  5.05860  3.79540    264 l - - -
          2.68618  4.42225  2.77519  2.73123  3.46354  2.40513  3.72494  3.29354  2.67741  2.69355  4.24690  2.90347  2.73739  3.18146  2.89801  2.37887  2.77519  2.98518  4.58477  3.61503
          0.02959  3.93082  4.65317  0.61958  0.77255  0.48576  0.95510
    263   3.22075  4.66571  4.28312  3.92322  3.15812  4.05618  4.56065  2.36535  3.69040  0.80659  3.16283  4.19304  4.48150  4.04477  3.85693  3.63382  3.51234  2.41783  5.05860  3.79540    265 l - - -
          2.68618  4.42225  2.77519  2.73123  3.46354  2.40513  3.72494  3.29354  2.67741  2.69355  4.24690  2.90347  2.73739  3.18146  2.89801  2.37887  2.77519  2.98518  4.58477  3.61503
          0.02959  3.93082  4.65317  0.61958  0.77255  0.48576  0.95510
    264   2.58597  4.30323  4.12045  3.75829  3.64795  3.68938  4.59861  2.03033  3.64284  2.31739  3.54685  3.93307  4.26255  3.98787  3.87198  3.13674  3.09465  1.06637  5.42916  4.18039    266 v - - -
          2.68618  4.42225  2.77519  2.73123  3.46354  2.40513  3.72494  3.29354  2.67741  2.69355  4.24690  2.90347  2.73739  3.18146  2.89801  2.37887  2.77519  2.98518  4.58477  3.61503
          0.02959  3.93082  4.65317  0.61958  0.77255  0.48576  0.95510
    265   2.44431  4.28949  3.48006  3.23477  4.02055  3.12684  4.24762  3.15480  3.17890  3.01622  4.06301  3.43480  3.83519  3.57081  3.43478  2.64623  1.07674  2.84353  5.45323  4.23719    267 t - - -
          2.68618  4.42225  2.77519  2.73123  3.46354  2.40513  3.72494  3.29354  2.67741  2.69355  4.24690  2.90347  2.73739  3.18146  2.89801  2.37887  2.77519  2.98518  4.58477  3.61503
          0.02959  3.93082  4.65317  0.61958  0.77255  0.48576  0.95510
    266   2.82947  4.57718  3.44293  3.29033  4.28061  3.26138  4.36305  3.84094  3.35261  3.46150  4.51380  3.59119  0.72596  3.73962  3.59159  2.99877  3.27561  3.47968  5.45125  4.40205    268 p - - -
          2.68618  4.42225  2.77519  2.73123  3.46354  2.40513  3.72494  3.29354  2.67741  2.69355  4.24690  2.90347  2.73739  3.18146  2.89801  2.37887  2.77519  2.98518  4.58477  3.61503
          0.02959  3.93082  4.65317  0.61958  0.77255  0.48576  0.95510
    267   3.22075  4.66571  4.28312  3.92322  3.15812  4.05618  4.56065  2.36535  3.69040  0.80659  3.16283  4.19304  4.48150  4.04477  3.85693  3.63382  3.51234  2.41783  5.05860  3.79540    269 l - - -
          2.68618  4.42225  2.77519  2.73123  3.46354  2.40513  3.72494  3.29354  2.67741  2.69355  4.24690  2.90347  2.73739  3.18146  2.89801  2.37887  2.77519  2.98518  4.58477  3.61503
          0.02959  3.93082  4.65317  0.61958  0.77255  0.48576  0.95510
    268   2.73815  4.50788  3.42388  3.33066  4.47203  0.64449  4.44743  4.08577  3.51987  3.73261  4.70878  3.58814  3.90089  3.83940  3.74957  2.91173  3.22392  3.60283  5.55184  4.57588    270 G - - -
          2.68618  4.42225  2.77519  2.73123  3.46354  2.40513  3.72494  3.29354  2.67741  2.69355  4.24690  2.90347  2.73739  3.18146  2.89801  2.37887  2.77519  2.98518  4.58477  3.61503
          0.02959  3.93082  4.65317  0.61958  0.77255  0.48576  0.95510
    269   3.07653  4.47909  4.41839  4.03641  3.41363  4.12933  4.75373  1.00849  3.86567  1.98778  3.33995  4.27357  4.55496  4.20796  4.05557  3.63028  3.37467  1.84844  5.31651  4.05982    271 i - - -
          2.68618  4.42225  2.77519  2.73123  3.46354  2.40513  3.72494  3.29354  2.67741  2.69355  4.24690  2.90347  2.73739  3.18146  2.89801  2.37887  2.77519  2.98518  4.58477  3.61503
          0.02959  3.93082  4.65317  0.61958  0.77255  0.48576  0.95510
    270   0.93286  4.22139  3.52197  3.31594  4.11060  3.04437  4.33107  3.24486  3.33369  3.12377  4.14920  3.45076  3.78910  3.66952  3.58021  2.57119  2.85258  2.88917  5.53193  4.33866    272 a - - -
          2.68618  4.42225  2.77519  2.73123  3.46354  2.40513  3.72494  3.29354  2.67741  2.69355  4.24690  2.90347  2.73739  3.18146  2.89801  2.37887  2.77519  2.98518  4.58477  3.61503
          0.02959  3.93082  4.65317  0.61958  0.77255  0.48576  0.95510
    271   3.15235  4.57695  4.46721  3.92838  3.06242  4.27830  4.57540  2.20081  3.72484  1.23276  1.79464  4.22684  4.54519  3.97768  3.91159  3.62841  3.38885  2.28566  5.06133  3.90912    273 l - - -
          2.68618  4.42225  2.77519  2.73123  3.46354  2.40513  3.72494  3.29354  2.67741  2.69355  4.24690  2.90347  2.73739  3.18146  2.89801  2.37887  2.77519  2.98518  4.58477  3.61503
          0.02959  3.93082  4.65317  0.61958  0.77255  0.48576  0.95510
    272   3.47894  4.77808  4.43887  4.08891  1.48499  4.25661  3.44937  3.20051  3.94869  2.56247  3.81187  3.95500  4.57947  3.98413  4.03475  3.61811  3.70597  3.11853  3.61642  1.16389    274 y - - -
          2.68618  4.42225  2.77519  2.73123  3.46354  2.40513  3.72494  3.29354  2.67741  2.69355  4.24690  2.90347  2.73739  3.18146  2.89801  2.37887  2.77519  2.98518  4.58477  3.61503
          0.06337  3.93082  3.17548  0.61958  0.77255  0.48576  0.95510
    273   2.52777  4.85430  2.44453  2.14669  4.25747  2.61934  3.68510  3.69106  2.56210  3.28138  4.10682  2.82265  2.37836  2.85060  3.04479  2.62942  2.90756  3.31854  5.50530  4.13915    275 e - - -
          2.68618  4.42225  2.77519  2.73123  3.46354  2.40513  3.72494  3.29354  2.67741  2.69355  4.24690  2.90347  2.73739  3.18146  2.89801  2.37887  2.77519  2.98518  4.58477  3.61503
          0.03059  3.89805  4.62039  0.61958  0.77255  0.46701  0.98584
    274   2.55128  4.98592  2.57135  2.09322  4.26950  2.92237  3.59537  3.71580  2.39205  3.01240  4.06303  2.56730  3.77071  2.34501  2.87146  2.61631  2.87455  3.34685  5.46147  4.08212    276 e - - -
          2.68618  4.42225  2.77519  2.73123  3.46354  2.40513  3.72494  3.29354  2.67741  2.69355  4.24690  2.90347  2.73739  3.18146  2.89801  2.37887  2.77519  2.98518  4.58477  3.61503
          0.04817  3.93082  3.59714  0.61958  0.77255  0.48576  0.95510
    275   2.14851  4.57461  2.93743  2.42906  4.01667  2.57490  3.70402  3.42524  2.54215  3.05325  3.88224  2.73026  3.75655  2.88492  2.89012  2.39159  2.67570  2.98515  5.31033  4.00340    277 a - - -
          2.68618  4.42225  2.77519  2.73123  3.46354  2.40513  3.72494  3.29354  2.67741  2.69355  4.24690  2.90347  2.73739  3.18146  2.89801  2.37887  2.77519  2.98518  4.58477  3.61503
          0.05412  3.91279  3.42053  0.61958  0.77255  0.47519  0.97225
    276   2.19196  4.58247  2.93527  2.36466  4.00183  2.62974  3.69750  3.40398  2.52906  3.03619  3.86873  2.97095  3.49441  2.87971  2.84143  2.57725  2.39071  3.06187  5.29689  3.99195    278 a - - -
          2.68618  4.42225  2.77519  2.73123  3.46354  2.40513  3.72494  3.29354  2.67741  2.69355  4.24690  2.90347  2.73739  3.18146  2.89801  2.37887  2.77519  2.98518  4.58477  3.61503
          0.03029  3.90798  4.63033  0.61958  0.77255  0.50739  0.92147
    277   2.42553  4.61375  3.04944  2.53760  3.91672  2.57818  3.65638  3.30937  2.41041  2.67150  3.78875  3.01027  3.80728  2.73404  2.43828  2.56077  2.82044  3.00482  5.20644  3.91856    279 k - - -
          2.68618  4.42225  2.77519  2.73123  3.46354  2.40513  3.72494  3.29354  2.67741  2.69355  4.24690  2.90347  2.73739  3.18146  2.89801  2.37887  2.77519  2.98518  4.58477  3.61503
          0.17926  3.90798  1.93773  0.61958  0.77255  0.50739  0.92147
    278   2.46190  4.12951  2.61201  2.19915  3.94566  3.07866  3.58974  3.34857  2.41316  2.86106  3.80125  2.88165  3.74824  2.66946  2.86585  2.58101  2.78089  3.03345  5.23083  3.90382    280 e - - -
          2.68618  4.42225  2.77519  2.73123  3.46354  2.40513  3.72494  3.29354  2.67741  2.69355  4.24690  2.90347  2.73739  3.18146  2.89801  2.37887  2.77519  2.98518  4.58477  3.61503
          0.02374  3.75246        *  0.61958  0.77255  0.00000        *
//
HMMER3/f [3.1b2 | February 2015]
NAME  HMM06723EutJMreB_1_grm.GRM5
LENG  278
ALPH  amino
RF    no
MM    no
CONS  yes
CS    no
MAP   yes
DATE  Thu Nov 19 21:52:59 2020
NSEQ  22
EFFN  0.405518
CKSUM 1861681310
STATS LOCAL MSV      -11.1037  0.70188
STATS LOCAL VITERBI  -11.7581  0.70188
STATS LOCAL FORWARD   -5.4241  0.70188
HMM          A        C        D        E        F        G        H        I        K        L        M        N        P        Q        R        S        T        V        W        Y   
            m->m     m->i     m->d     i->m     i->i     d->m     d->d
  COMPO   2.43357  4.29125  2.97915  2.74431  3.37942  2.64647  3.85682  2.72798  2.73232  2.44923  3.74887  3.20472  3.22431  3.30166  3.11572  2.68268  2.76168  2.45130  5.09694  3.45306
          2.68618  4.42225  2.77519  2.73123  3.46354  2.40513  3.72494  3.29354  2.67741  2.69355  4.24690  2.90347  2.73739  3.18146  2.89801  2.37887  2.77519  2.98518  4.58477  3.61503
          0.03385  3.79841  4.52076  0.61958  0.77255  0.00000        *
      1   2.91333  4.47461  3.97070  3.56013  3.17923  3.77877  4.31251  2.34760  3.33163  1.78663  1.52783  3.84629  4.24037  3.71930  3.54534  3.25397  3.21792  2.34470  5.00922  3.76352      1 m - - -
          2.68618  4.42225  2.77519  2.73123  3.46354  2.40513  3.72494  3.29354  2.67741  2.69355  4.24690  2.90347  2.73739  3.18146  2.89801  2.37887  2.77519  2.98518  4.58477  3.61503
          0.03385  3.79841  4.52076  0.61958  0.77255  0.48576  0.95510
      2   2.89203  4.98268  2.46236  1.13581  4.32019  3.22871  3.81164  3.75942  2.68304  3.38943  4.36875  2.89659  3.83039  3.03017  3.08262  2.88330  3.19640  3.45170  5.50596  4.23038      2 e - - -
          2.68618  4.42225  2.77519  2.73123  3.46354  2.40513  3.72494  3.29354  2.67741  2.69355  4.24690  2.90347  2.73739  3.18146  2.89801  2.37887  2.77519  2.98518  4.58477  3.61503
          0.03385  3.79841  4.52076  0.61958  0.77255  0.48576  0.95510
      3   3.07381  4.55912  4.06952  3.71099  3.11070  3.88621  4.39001  2.31311  3.47938  0.97228  3.16036  3.99340  4.33565  3.86554  3.66679  3.45120  3.37221  2.33082  4.96115  3.66676      3 l - - -
          2.68618  4.42225  2.77519  2.73123  3.46354  2.40513  3.72494  3.29354  2.67741  2.69355  4.24690  2.90347  2.73739  3.18146  2.89801  2.37887  2.77519  2.98518  4.58477  3.61503
          0.03385  3.79841  4.52076  0.61958  0.77255  0.48576  0.95510
      4   2.90693  4.86398  3.07781  2.71561  4.23341  3.40240  3.72296  3.65846  1.14470  3.24075  4.20798  3.14270  3.90949  2.92000  2.42445  2.95486  3.16670  3.37105  5.32002  4.12277      4 k - - -
          2.68618  4.42225  2.77519  2.73123  3.46354  2.40513  3.72494  3.29354  2.67741  2.69355  4.24690  2.90347  2.73739  3.18146  2.89801  2.37887  2.77519  2.98518  4.58477  3.61503
          0.03385  3.79841  4.52076  0.61958  0.77255  0.48576  0.95510
      5   2.66499  4.65600  2.67313  2.55208  4.00817  3.13654  3.86641  3.70435  2.76488  3.36028  4.31741  1.29642  3.78566  3.14059  3.11566  2.73602  3.04536  3.33408  5.32292  3.96303      5 n - - -
          2.68618  4.42225  2.77519  2.73123  3.46354  2.40513  3.72494  3.29354  2.67741  2.69355  4.24690  2.90347  2.73739  3.18146  2.89801  2.37887  2.77519  2.98518  4.58477  3.61503
          0.03385  3.79841  4.52076  0.61958  0.77255  0.48576  0.95510
      6   2.92505  4.76579  3.40847  2.93759  4.10162  3.42485  3.77624  3.63973  2.21585  3.16932  4.17323  3.30209  3.93267  3.00184  1.09808  3.01385  3.19714  3.36734  5.21582  4.04688      6 r - - -
          2.68618  4.42225  2.77519  2.73123  3.46354  2.40513  3.72494  3.29354  2.67741  2.69355  4.24690  2.90347  2.73739  3.18146  2.89801  2.37887  2.77519  2.98518  4.58477  3.61503
          0.03385  3.79841  4.52076  0.61958  0.77255  0.48576  0.95510
      7   2.37624  4.22051  3.36552  3.11634  3.90648  3.06164  4.13889  3.02472  3.05781  2.89074  3.94765  3.33635  3.76025  3.45686  3.31894  2.57689  1.30412  2.72765  5.35096  4.12367      7 t - - -
          2.68618  4.42225  2.77519  2.73123  3.46354  2.40513  3.72494  3.29354  2.67741  2.69355  4.24690  2.90347  2.73739  3.18146  2.89801  2.37887  2.77519  2.98518  4.58477  3.61503
          0.03385  3.79841  4.52076  0.61958  0.77255  0.48576  0.95510
      8   3.07381  4.55912  4.06952  3.71099  3.11070  3.88621  4.39001  2.31311  3.47938  0.97228  3.16036  3.99340  4.33565  3.86554  3.66679  3.45120  3.37221  2.33082  4.96115  3.66676      8 l - - -
          2.68618  4.42225  2.77519  2.73123  3.46354  2.40513  3.72494  3.29354  2.67741  2.69355  4.24690  2.90347  2.73739  3.18146  2.89801  2.37887  2.77519  2.98518  4.58477  3.61503
          0.03385  3.79841  4.52076  0.61958  0.77255  0.48576  0.95510
      9   2.28178  4.20017  3.14509  2.95930  4.00335  2.93156  4.07030  3.51678  3.02795  3.24349  4.17717  3.19480  3.66465  3.38356  3.31501  1.20856  2.75671  3.06823  5.38223  4.08692      9 s - - -
          2.68618  4.42225  2.77519  2.73123  3.46354  2.40513  3.72494  3.29354  2.67741  2.69355  4.24690  2.90347  2.73739  3.18146  2.89801  2.37887  2.77519  2.98518  4.58477  3.61503
          0.03385  3.79841  4.52076  0.61958  0.77255  0.48576  0.95510
     10   2.66499  4.65600  2.67313  2.55208  4.00817  3.13654  3.86641  3.70435  2.76488  3.36028  4.31741  1.29642  3.78566  3.14059  3.11566  2.73602  3.04536  3.33408  5.32292  3.96303     10 n - - -
          2.68618  4.42225  2.77519  2.73123  3.46354  2.40513  3.72494  3.29354  2.67741  2.69355  4.24690  2.90347  2.73739  3.18146  2.89801  2.37887  2.77519  2.98518  4.58477  3.61503
          0.03385  3.79841  4.52076  0.61958  0.77255  0.48576  0.95510
     11   3.16672  4.59103  4.13641  3.83842  1.14136  3.87066  3.84904  2.70135  3.74767  2.08951  3.44375  3.93673  4.33224  3.93664  3.88567  3.43944  3.46850  2.68626  4.12316  2.50071     11 f - - -
          2.68618  4.42225  2.77519  2.73123  3.46354  2.40513  3.72494  3.29354  2.67741  2.69355  4.24690  2.90347  2.73739  3.18146  2.89801  2.37887  2.77519  2.98518  4.58477  3.61503
          0.03385  3.79841  4.52076  0.61958  0.77255  0.48576  0.95510
     12   1.12617  4.15839  3.38988  3.17987  3.98085  2.98445  4.21033  3.09556  3.19425  2.98030  4.02200  3.34743  3.71687  3.54272  3.44873  2.51018  2.78250  2.76296  5.41554  4.20792     12 a - - -
          2.68618  4.42225  2.77519  2.73123  3.46354  2.40513  3.72494  3.29354  2.67741  2.69355  4.24690  2.90347  2.73739  3.18146  2.89801  2.37887  2.77519  2.98518  4.58477  3.61503
          0.03385  3.79841  4.52076  0.61958  0.77255  0.48576  0.95510
     13   2.91298  5.02449  1.03047  2.29534  4.39237  3.15717  3.87061  3.96434  2.94152  3.58682  4.56514  2.84717  3.80499  3.11102  3.44609  2.88509  3.25067  3.61209  5.57526  4.27993     13 d - - -
          2.68618  4.42225  2.77519  2.73123  3.46354  2.40513  3.72494  3.29354  2.67741  2.69355  4.24690  2.90347  2.73739  3.18146  2.89801  2.37887  2.77519  2.98518  4.58477  3.61503
          0.03385  3.79841  4.52076  0.61958  0.77255  0.48576  0.95510
     14   3.07381  4.55912  4.06952  3.71099  3.11070  3.88621  4.39001  2.31311  3.47938  0.97228  3.16036  3.99340  4.33565  3.86554  3.66679  3.45120  3.37221  2.33082  4.96115  3.66676     14 l - - -
          2.68618  4.42225  2.77519  2.73123  3.46354  2.40513  3.72494  3.29354  2.67741  2.69355  4.24690  2.90347  2.73739  3.18146  2.89801  2.37887  2.77519  2.98518  4.58477  3.61503
          0.03385  3.79841  4.52076  0.61958  0.77255  0.48576  0.95510
     15   2.75001  4.31508  4.02106  3.68378  3.49798  3.64514  4.49891  2.06079  3.55032  2.19934  3.47639  3.88492  4.21112  3.91633  3.76959  3.14551  3.11424  1.12416  5.26923  3.99536     15 v - - -
          2.68618  4.42225  2.77519  2.73123  3.46354  2.40513  3.72494  3.29354  2.67741  2.69355  4.24690  2.90347  2.73739  3.18146  2.89801  2.37887  2.77519  2.98518  4.58477  3.61503
          0.03385  3.79841  4.52076  0.61958  0.77255  0.48576  0.95510
     16   2.82573  4.80560  2.85800  2.61370  3.96369  3.31909  3.77062  3.58495  2.44021  3.09451  4.12655  3.07198  3.87282  1.37212  2.72499  2.87760  3.12375  3.31990  5.24998  3.93939     16 q - - -
          2.68618  4.42225  2.77519  2.73123  3.46354  2.40513  3.72494  3.29354  2.67741  2.69355  4.24690  2.90347  2.73739  3.18146  2.89801  2.37887  2.77519  2.98518  4.58477  3.61503
          0.03385  3.79841  4.52076  0.61958  0.77255  0.48576  0.95510
     17   2.37624  4.22051  3.36552  3.11634  3.90648  3.06164  4.13889  3.02472  3.05781  2.89074  3.94765  3.33635  3.76025  3.45686  3.31894  2.57689  1.30412  2.72765  5.35096  4.12367     17 t - - -
          2.68618  4.42225  2.77519  2.73123  3.46354  2.40513  3.72494  3.29354  2.67741  2.69355  4.24690  2.90347  2.73739  3.18146  2.89801  2.37887  2.77519  2.98518  4.58477  3.61503
          0.03385  3.79841  4.52076  0.61958  0.77255  0.48576  0.95510
     18   2.57803  4.35866  3.23640  3.12749  4.26712  0.85317  4.25059  3.85029  3.29844  3.51342  4.49003  3.40118  3.74740  3.62881  3.54093  2.74816  3.05359  3.39311  5.38012  4.36715     18 g - - -
          2.68618  4.42225  2.77519  2.73123  3.46354  2.40513  3.72494  3.29354  2.67741  2.69355  4.24690  2.90347  2.73739  3.18146  2.89801  2.37887  2.77519  2.98518  4.58477  3.61503
          0.03385  3.79841  4.52076  0.61958  0.77255  0.48576  0.95510
     19   2.89203  4.98268  2.46236  1.13581  4.32019  3.22871  3.81164  3.75942  2.68304  3.38943  4.36875  2.89659  3.83039  3.03017  3.08262  2.88330  3.19640  3.45170  5.50596  4.23038     19 e - - -
          2.68618  4.42225  2.77519  2.73123  3.46354  2.40513  3.72494  3.29354  2.67741  2.69355  4.24690  2.90347  2.73739  3.18146  2.89801  2.37887  2.77519  2.98518  4.58477  3.61503
          0.03385  3.79841  4.52076  0.61958  0.77255  0.48576  0.95510
     20   2.50786  1.10412  4.00707  3.73123  3.74137  3.14481  4.39483  2.87450  3.55822  2.79255  3.91220  3.73802  3.84588  3.90760  3.69512  2.77905  2.96866  2.62371  5.17129  4.02908     20 c - - -
          2.68618  4.42225  2.77519  2.73123  3.46354  2.40513  3.72494  3.29354  2.67741  2.69355  4.24690  2.90347  2.73739  3.18146  2.89801  2.37887  2.77519  2.98518  4.58477  3.61503
          0.03385  3.79841  4.52076  0.61958  0.77255  0.48576  0.95510
     21   2.90693  4.86398  3.07781  2.71561  4.23341  3.40240  3.72296  3.65846  1.14470  3.24075  4.20798  3.14270  3.90949  2.92000  2.42445  2.95486  3.16670  3.37105  5.32002  4.12277     21 k - - -
          2.68618  4.42225  2.77519  2.73123  3.46354  2.40513  3.72494  3.29354  2.67741  2.69355  4.24690  2.90347  2.73739  3.18146  2.89801  2.37887  2.77519  2.98518  4.58477  3.61503
          0.03385  3.79841  4.52076  0.61958  0.77255  0.48576  0.95510
     22   2.90693  4.86398  3.07781  2.71561  4.23341  3.40240  3.72296  3.65846  1.14470  3.24075  4.20798  3.14270  3.90949  2.92000  2.42445  2.95486  3.16670  3.37105  5.32002  4.12277     22 k - - -
          2.68618  4.42225  2.77519  2.73123  3.46354  2.40513  3.72494  3.29354  2.67741  2.69355  4.24690  2.90347  2.73739  3.18146  2.89801  2.37887  2.77519  2.98518  4.58477  3.61503
          0.03385  3.79841  4.52076  0.61958  0.77255  0.48576  0.95510
     23   3.16672  4.59103  4.13641  3.83842  1.14136  3.87066  3.84904  2.70135  3.74767  2.08951  3.44375  3.93673  4.33224  3.93664  3.88567  3.43944  3.46850  2.68626  4.12316  2.50071     23 f - - -
          2.68618  4.42225  2.77519  2.73123  3.46354  2.40513  3.72494  3.29354  2.67741  2.69355  4.24690  2.90347  2.73739  3.18146  2.89801  2.37887  2.77519  2.98518  4.58477  3.61503
          0.03385  3.79841  4.52076  0.61958  0.77255  0.48576  0.95510
     24   2.90693  4.86398  3.07781  2.71561  4.23341  3.40240  3.72296  3.65846  1.14470  3.24075  4.20798  3.14270  3.90949  2.92000  2.42445  2.95486  3.16670  3.37105  5.32002  4.12277     24 k - - -
          2.68618  4.42225  2.77519  2.73123  3.46354  2.40513  3.72494  3.29354  2.67741  2.69355  4.24690  2.90347  2.73739  3.18146  2.89801  2.37887  2.77519  2.98518  4.58477  3.61503
          0.03385  3.79841  4.52076  0.61958  0.77255  0.48576  0.95510
     25   2.57803  4.35866  3.23640  3.12749  4.26712  0.85317  4.25059  3.85029  3.29844  3.51342  4.49003  3.40118  3.74740  3.62881  3.54093  2.74816  3.05359  3.39311  5.38012  4.36715     25 g - - -
          2.68618  4.42225  2.77519  2.73123  3.46354  2.40513  3.72494  3.29354  2.67741  2.69355  4.24690  2.90347  2.73739  3.18146  2.89801  2.37887  2.77519  2.98518  4.58477  3.61503
          0.03385  3.79841  4.52076  0.61958  0.77255  0.48576  0.95510
     26   2.92505  4.76579  3.40847  2.93759  4.10162  3.42485  3.77624  3.63973  2.21585  3.16932  4.17323  3.30209  3.93267  3.00184  1.09808  3.01385  3.19714  3.36734  5.21582  4.04688     26 r - - -
          2.68618  4.42225  2.77519  2.73123  3.46354  2.40513  3.72494  3.29354  2.67741  2.69355  4.24690  2.90347  2.73739  3.18146  2.89801  2.37887  2.77519  2.98518  4.58477  3.61503
          0.03385  3.79841  4.52076  0.61958  0.77255  0.48576  0.95510
     27   3.07381  4.55912  4.06952  3.71099  3.11070  3.88621  4.39001  2.31311  3.47938  0.97228  3.16036  3.99340  4.33565  3.86554  3.66679  3.45120  3.37221  2.33082  4.96115  3.66676     27 l - - -
          2.68618  4.42225  2.77519  2.73123  3.46354  2.40513  3.72494  3.29354  2.67741  2.69355  4.24690  2.90347  2.73739  3.18146  2.89801  2.37887  2.77519  2.98518  4.58477  3.61503
          0.03385  3.79841  4.52076  0.61958  0.77255  0.48576  0.95510
     28   2.90693  4.86398  3.07781  2.71561  4.23341  3.40240  3.72296  3.65846  1.14470  3.24075  4.20798  3.14270  3.90949  2.92000  2.42445  2.95486  3.16670  3.37105  5.32002  4.12277     28 k - - -
          2.68618  4.42225  2.77519  2.73123  3.46354  2.40513  3.72494  3.29354  2.67741  2.69355  4.24690  2.90347  2.73739  3.18146  2.89801  2.37887  2.77519  2.98518  4.58477  3.61503
          0.03385  3.79841  4.52076  0.61958  0.77255  0.48576  0.95510
     29   2.75001  4.31508  4.02106  3.68378  3.49798  3.64514  4.49891  2.06079  3.55032  2.19934  3.47639  3.88492  4.21112  3.91633  3.76959  3.14551  3.11424  1.12416  5.26923  3.99536     29 v - - -
          2.68618  4.42225  2.77519  2.73123  3.46354  2.40513  3.72494  3.29354  2.67741  2.69355  4.24690  2.90347  2.73739  3.18146  2.89801  2.37887  2.77519  2.98518  4.58477  3.61503
          0.03385  3.79841  4.52076  0.61958  0.77255  0.48576  0.95510
     30   2.57803  4.35866  3.23640  3.12749  4.26712  0.85317  4.25059  3.85029  3.29844  3.51342  4.49003  3.40118  3.74740  3.62881  3.54093  2.74816  3.05359  3.39311  5.38012  4.36715     30 g - - -
          2.68618  4.42225  2.77519  2.73123  3.46354  2.40513  3.72494  3.29354  2.67741  2.69355  4.24690  2.90347  2.73739  3.18146  2.89801  2.37887  2.77519  2.98518  4.58477  3.61503
          0.03385  3.79841  4.52076  0.61958  0.77255  0.48576  0.95510
     31   2.75001  4.31508  4.02106  3.68378  3.49798  3.64514  4.49891  2.06079  3.55032  2.19934  3.47639  3.88492  4.21112  3.91633  3.76959  3.14551  3.11424  1.12416  5.26923  3.99536     31 v - - -
          2.68618  4.42225  2.77519  2.73123  3.46354  2.40513  3.72494  3.29354  2.67741  2.69355  4.24690  2.90347  2.73739  3.18146  2.89801  2.37887  2.77519  2.98518  4.58477  3.61503
          0.03385  3.79841  4.52076  0.61958  0.77255  0.48576  0.95510
     32   2.91298  5.02449  1.03047  2.29534  4.39237  3.15717  3.87061  3.96434  2.94152  3.58682  4.56514  2.84717  3.80499  3.11102  3.44609  2.88509  3.25067  3.61209  5.57526  4.27993     32 d - - -
          2.68618  4.42225  2.77519  2.73123  3.46354  2.40513  3.72494  3.29354  2.67741  2.69355  4.24690  2.90347  2.73739  3.18146  2.89801  2.37887  2.77519  2.98518  4.58477  3.61503
          0.03385  3.79841  4.52076  0.61958  0.77255  0.48576  0.95510
     33   3.07381  4.55912  4.06952  3.71099  3.11070  3.88621  4.39001  2.31311  3.47938  0.97228  3.16036  3.99340  4.33565  3.86554  3.66679  3.45120  3.37221  2.33082  4.96115  3.66676     33 l - - -
          2.68618  4.42225  2.77519  2.73123  3.46354  2.40513  3.72494  3.29354  2.67741  2.69355  4.24690  2.90347  2.73739  3.18146  2.89801  2.37887  2.77519  2.98518  4.58477  3.61503
          0.03385  3.79841  4.52076  0.61958  0.77255  0.48576  0.95510
     34   2.57803  4.35866  3.23640  3.12749  4.26712  0.85317  4.25059  3.85029  3.29844  3.51342  4.49003  3.40118  3.74740  3.62881  3.54093  2.74816  3.05359  3.39311  5.38012  4.36715     34 g - - -
          2.68618  4.42225  2.77519  2.73123  3.46354  2.40513  3.72494  3.29354  2.67741  2.69355  4.24690  2.90347  2.73739  3.18146  2.89801  2.37887  2.77519  2.98518  4.58477  3.61503
          0.03385  3.79841  4.52076  0.61958  0.77255  0.48576  0.95510
     35   2.37624  4.22051  3.36552  3.11634  3.90648  3.06164  4.13889  3.02472  3.05781  2.89074  3.94765  3.33635  3.76025  3.45686  3.31894  2.57689  1.30412  2.72765  5.35096  4.12367     35 t - - -
          2.68618  4.42225  2.77519  2.73123  3.46354  2.40513  3.72494  3.29354  2.67741  2.69355  4.24690  2.90347  2.73739  3.18146  2.89801  2.37887  2.77519  2.98518  4.58477  3.61503
          0.03385  3.79841  4.52076  0.61958  0.77255  0.48576  0.95510
     36   1.12617  4.15839  3.38988  3.17987  3.98085  2.98445  4.21033  3.09556  3.19425  2.98030  4.02200  3.34743  3.71687  3.54272  3.44873  2.51018  2.78250  2.76296  5.41554  4.20792     36 a - - -
          2.68618  4.42225  2.77519  2.73123  3.46354  2.40513  3.72494  3.29354  2.67741  2.69355  4.24690  2.90347  2.73739  3.18146  2.89801  2.37887  2.77519  2.98518  4.58477  3.61503
          0.03385  3.79841  4.52076  0.61958  0.77255  0.48576  0.95510
     37   2.66499  4.65600  2.67313  2.55208  4.00817  3.13654  3.86641  3.70435  2.76488  3.36028  4.31741  1.29642  3.78566  3.14059  3.11566  2.73602  3.04536  3.33408  5.32292  3.96303     37 n - - -
          2.68618  4.42225  2.77519  2.73123  3.46354  2.40513  3.72494  3.29354  2.67741  2.69355  4.24690  2.90347  2.73739  3.18146  2.89801  2.37887  2.77519  2.98518  4.58477  3.61503
          0.03385  3.79841  4.52076  0.61958  0.77255  0.48576  0.95510
     38   2.37624  4.22051  3.36552  3.11634  3.90648  3.06164  4.13889  3.02472  3.05781  2.89074  3.94765  3.33635  3.76025  3.45686  3.31894  2.57689  1.30412  2.72765  5.35096  4.12367     38 t - - -
          2.68618  4.42225  2.77519  2.73123  3.46354  2.40513  3.72494  3.29354  2.67741  2.69355  4.24690  2.90347  2.73739  3.18146  2.89801  2.37887  2.77519  2.98518  4.58477  3.61503
          0.03385  3.79841  4.52076  0.61958  0.77255  0.48576  0.95510
     39   2.75001  4.31508  4.02106  3.68378  3.49798  3.64514  4.49891  2.06079  3.55032  2.19934  3.47639  3.88492  4.21112  3.91633  3.76959  3.14551  3.11424  1.12416  5.26923  3.99536     39 v - - -
          2.68618  4.42225  2.77519  2.73123  3.46354  2.40513  3.72494  3.29354  2.67741  2.69355  4.24690  2.90347  2.73739  3.18146  2.89801  2.37887  2.77519  2.98518  4.58477  3.61503
          0.03385  3.79841  4.52076  0.61958  0.77255  0.48576  0.95510
     40   3.07381  4.55912  4.06952  3.71099  3.11070  3.88621  4.39001  2.31311  3.47938  0.97228  3.16036  3.99340  4.33565  3.86554  3.66679  3.45120  3.37221  2.33082  4.96115  3.66676     40 l - - -
          2.68618  4.42225  2.77519  2.73123  3.46354  2.40513  3.72494  3.29354  2.67741  2.69355  4.24690  2.90347  2.73739  3.18146  2.89801  2.37887  2.77519  2.98518  4.58477  3.61503
          0.03385  3.79841  4.52076  0.61958  0.77255  0.48576  0.95510
     41   1.12617  4.15839  3.38988  3.17987  3.98085  2.98445  4.21033  3.09556  3.19425  2.98030  4.02200  3.34743  3.71687  3.54272  3.44873  2.51018  2.78250  2.76296  5.41554  4.20792     41 a - - -
          2.68618  4.42225  2.77519  2.73123  3.46354  2.40513  3.72494  3.29354  2.67741  2.69355  4.24690  2.90347  2.73739  3.18146  2.89801  2.37887  2.77519  2.98518  4.58477  3.61503
          0.03385  3.79841  4.52076  0.61958  0.77255  0.48576  0.95510
     42   2.75001  4.31508  4.02106  3.68378  3.49798  3.64514  4.49891  2.06079  3.55032  2.19934  3.47639  3.88492  4.21112  3.91633  3.76959  3.14551  3.11424  1.12416  5.26923  3.99536     42 v - - -
          2.68618  4.42225  2.77519  2.73123  3.46354  2.40513  3.72494  3.29354  2.67741  2.69355  4.24690  2.90347  2.73739  3.18146  2.89801  2.37887  2.77519  2.98518  4.58477  3.61503
          0.03385  3.79841  4.52076  0.61958  0.77255  0.48576  0.95510
     43   2.75001  4.31508  4.02106  3.68378  3.49798  3.64514  4.49891  2.06079  3.55032  2.19934  3.47639  3.88492  4.21112  3.91633  3.76959  3.14551  3.11424  1.12416  5.26923  3.99536     43 v - - -
          2.68618  4.42225  2.77519  2.73123  3.46354  2.40513  3.72494  3.29354  2.67741  2.69355  4.24690  2.90347  2.73739  3.18146  2.89801  2.37887  2.77519  2.98518  4.58477  3.61503
          0.03385  3.79841  4.52076  0.61958  0.77255  0.48576  0.95510
     44   2.91298  5.02449  1.03047  2.29534  4.39237  3.15717  3.87061  3.96434  2.94152  3.58682  4.56514  2.84717  3.80499  3.11102  3.44609  2.88509  3.25067  3.61209  5.57526  4.27993     44 d - - -
          2.68618  4.42225  2.77519  2.73123  3.46354  2.40513  3.72494  3.29354  2.67741  2.69355  4.24690  2.90347  2.73739  3.18146  2.89801  2.37887  2.77519  2.98518  4.58477  3.61503
          0.03385  3.79841  4.52076  0.61958  0.77255  0.48576  0.95510
     45   2.37624  4.22051  3.36552  3.11634  3.90648  3.06164  4.13889  3.02472  3.05781  2.89074  3.94765  3.33635  3.76025  3.45686  3.31894  2.57689  1.30412  2.72765  5.35096  4.12367     45 t - - -
          2.68618  4.42225  2.77519  2.73123  3.46354  2.40513  3.72494  3.29354  2.67741  2.69355  4.24690  2.90347  2.73739  3.18146  2.89801  2.37887  2.77519  2.98518  4.58477  3.61503
          0.03385  3.79841  4.52076  0.61958  0.77255  0.48576  0.95510
     46   2.37624  4.22051  3.36552  3.11634  3.90648  3.06164  4.13889  3.02472  3.05781  2.89074  3.94765  3.33635  3.76025  3.45686  3.31894  2.57689  1.30412  2.72765  5.35096  4.12367     46 t - - -
          2.68618  4.42225  2.77519  2.73123  3.46354  2.40513  3.72494  3.29354  2.67741  2.69355  4.24690  2.90347  2.73739  3.18146  2.89801  2.37887  2.77519  2.98518  4.58477  3.61503
          0.03385  3.79841  4.52076  0.61958  0.77255  0.48576  0.95510
     47   2.66499  4.65600  2.67313  2.55208  4.00817  3.13654  3.86641  3.70435  2.76488  3.36028  4.31741  1.29642  3.78566  3.14059  3.11566  2.73602  3.04536  3.33408  5.32292  3.96303     47 n - - -
          2.68618  4.42225  2.77519  2.73123  3.46354  2.40513  3.72494  3.29354  2.67741  2.69355  4.24690  2.90347  2.73739  3.18146  2.89801  2.37887  2.77519  2.98518  4.58477  3.61503
          0.03385  3.79841  4.52076  0.61958  0.77255  0.48576  0.95510
     48   2.92505  4.76579  3.40847  2.93759  4.10162  3.42485  3.77624  3.63973  2.21585  3.16932  4.17323  3.30209  3.93267  3.00184  1.09808  3.01385  3.19714  3.36734  5.21582  4.04688     48 r - - -
          2.68618  4.42225  2.77519  2.73123  3.46354  2.40513  3.72494  3.29354  2.67741  2.69355  4.24690  2.90347  2.73739  3.18146  2.89801  2.37887  2.77519  2.98518  4.58477  3.61503
          0.03385  3.79841  4.52076  0.61958  0.77255  0.48576  0.95510
     49   2.65925  4.42686  3.25878  3.08865  4.08681  3.11865  4.17079  3.61480  3.13989  3.24910  4.29711  3.40189  0.97763  3.53103  3.39231  2.82487  3.09544  3.26848  5.29209  4.20709     49 p - - -
          2.68618  4.42225  2.77519  2.73123  3.46354  2.40513  3.72494  3.29354  2.67741  2.69355  4.24690  2.90347  2.73739  3.18146  2.89801  2.37887  2.77519  2.98518  4.58477  3.61503
          0.03385  3.79841  4.52076  0.61958  0.77255  0.48576  0.95510
     50   2.97352  4.41535  4.22653  3.84107  3.32627  3.98324  4.58420  1.17485  3.66760  1.92978  3.27549  4.09687  4.42330  4.02470  3.87275  3.47295  3.27477  1.84968  5.20036  3.93092     50 i - - -
          2.68618  4.42225  2.77519  2.73123  3.46354  2.40513  3.72494  3.29354  2.67741  2.69355  4.24690  2.90347  2.73739  3.18146  2.89801  2.37887  2.77519  2.98518  4.58477  3.61503
          0.03385  3.79841  4.52076  0.61958  0.77255  0.48576  0.95510
     51   1.12617  4.15839  3.38988  3.17987  3.98085  2.98445  4.21033  3.09556  3.19425  2.98030  4.02200  3.34743  3.71687  3.54272  3.44873  2.51018  2.78250  2.76296  5.41554  4.20792     51 a - - -
          2.68618  4.42225  2.77519  2.73123  3.46354  2.40513  3.72494  3.29354  2.67741  2.69355  4.24690  2.90347  2.73739  3.18146  2.89801  2.37887  2.77519  2.98518  4.58477  3.61503
          0.03385  3.79841  4.52076  0.61958  0.77255  0.48576  0.95510
     52   2.57803  4.35866  3.23640  3.12749  4.26712  0.85317  4.25059  3.85029  3.29844  3.51342  4.49003  3.40118  3.74740  3.62881  3.54093  2.74816  3.05359  3.39311  5.38012  4.36715     52 g - - -
          2.68618  4.42225  2.77519  2.73123  3.46354  2.40513  3.72494  3.29354  2.67741  2.69355  4.24690  2.90347  2.73739  3.18146  2.89801  2.37887  2.77519  2.98518  4.58477  3.61503
          0.03385  3.79841  4.52076  0.61958  0.77255  0.48576  0.95510
     53   2.97352  4.41535  4.22653  3.84107  3.32627  3.98324  4.58420  1.17485  3.66760  1.92978  3.27549  4.09687  4.42330  4.02470  3.87275  3.47295  3.27477  1.84968  5.20036  3.93092     53 i - - -
          2.68618  4.42225  2.77519  2.73123  3.46354  2.40513  3.72494  3.29354  2.67741  2.69355  4.24690  2.90347  2.73739  3.18146  2.89801  2.37887  2.77519  2.98518  4.58477  3.61503
          0.03385  3.79841  4.52076  0.61958  0.77255  0.48576  0.95510
     54   2.28178  4.20017  3.14509  2.95930  4.00335  2.93156  4.07030  3.51678  3.02795  3.24349  4.17717  3.19480  3.66465  3.38356  3.31501  1.20856  2.75671  3.06823  5.38223  4.08692     54 s - - -
          2.68618  4.42225  2.77519  2.73123  3.46354  2.40513  3.72494  3.29354  2.67741  2.69355  4.24690  2.90347  2.73739  3.18146  2.89801  2.37887  2.77519  2.98518  4.58477  3.61503
          0.03385  3.79841  4.52076  0.61958  0.77255  0.48576  0.95510
     55   1.12617  4.15839  3.38988  3.17987  3.98085  2.98445  4.21033  3.09556  3.19425  2.98030  4.02200  3.34743  3.71687  3.54272  3.44873  2.51018  2.78250  2.76296  5.41554  4.20792     55 a - - -
          2.68618  4.42225  2.77519  2.73123  3.46354  2.40513  3.72494  3.29354  2.67741  2.69355  4.24690  2.90347  2.73739  3.18146  2.89801  2.37887  2.77519  2.98518  4.58477  3.61503
          0.03385  3.79841  4.52076  0.61958  0.77255  0.48576  0.95510
     56   2.65925  4.42686  3.25878  3.08865  4.08681  3.11865  4.17079  3.61480  3.13989  3.24910  4.29711  3.40189  0.97763  3.53103  3.39231  2.82487  3.09544  3.26848  5.29209  4.20709     56 p - - -
          2.68618  4.42225  2.77519  2.73123  3.46354  2.40513  3.72494  3.29354  2.67741  2.69355  4.24690  2.90347  2.73739  3.18146  2.89801  2.37887  2.77519  2.98518  4.58477  3.61503
          0.03385  3.79841  4.52076  0.61958  0.77255  0.48576  0.95510
     57   2.28178  4.20017  3.14509  2.95930  4.00335  2.93156  4.07030  3.51678  3.02795  3.24349  4.17717  3.19480  3.66465  3.38356  3.31501  1.20856  2.75671  3.06823  5.38223  4.08692     57 s - - -
          2.68618  4.42225  2.77519  2.73123  3.46354  2.40513  3.72494  3.29354  2.67741  2.69355  4.24690  2.90347  2.73739  3.18146  2.89801  2.37887  2.77519  2.98518  4.58477  3.61503
          0.03385  3.79841  4.52076  0.61958  0.77255  0.48576  0.95510
     58   2.82573  4.80560  2.85800  2.61370  3.96369  3.31909  3.77062  3.58495  2.44021  3.09451  4.12655  3.07198  3.87282  1.37212  2.72499  2.87760  3.12375  3.31990  5.24998  3.93939     58 q - - -
          2.68618  4.42225  2.77519  2.73123  3.46354  2.40513  3.72494  3.29354  2.67741  2.69355  4.24690  2.90347  2.73739  3.18146  2.89801  2.37887  2.77519  2.98518  4.58477  3.61503
          0.03385  3.79841  4.52076  0.61958  0.77255  0.48576  0.95510
     59   1.12617  4.15839  3.38988  3.17987  3.98085  2.98445  4.21033  3.09556  3.19425  2.98030  4.02200  3.34743  3.71687  3.54272  3.44873  2.51018  2.78250  2.76296  5.41554  4.20792     59 a - - -
          2.68618  4.42225  2.77519  2.73123  3.46354  2.40513  3.72494  3.29354  2.67741  2.69355  4.24690  2.90347  2.73739  3.18146  2.89801  2.37887  2.77519  2.98518  4.58477  3.61503
          0.03385  3.79841  4.52076  0.61958  0.77255  0.48576  0.95510
     60   2.97352  4.41535  4.22653  3.84107  3.32627  3.98324  4.58420  1.17485  3.66760  1.92978  3.27549  4.09687  4.42330  4.02470  3.87275  3.47295  3.27477  1.84968  5.20036  3.93092     60 i - - -
          2.68618  4.42225  2.77519  2.73123  3.46354  2.40513  3.72494  3.29354  2.67741  2.69355  4.24690  2.90347  2.73739  3.18146  2.89801  2.37887  2.77519  2.98518  4.58477  3.61503
          0.03385  3.79841  4.52076  0.61958  0.77255  0.48576  0.95510
     61   2.92505  4.76579  3.40847  2.93759  4.10162  3.42485  3.77624  3.63973  2.21585  3.16932  4.17323  3.30209  3.93267  3.00184  1.09808  3.01385  3.19714  3.36734  5.21582  4.04688     61 r - - -
          2.68618  4.42225  2.77519  2.73123  3.46354  2.40513  3.72494  3.29354  2.67741  2.69355  4.24690  2.90347  2.73739  3.18146  2.89801  2.37887  2.77519  2.98518  4.58477  3.61503
          0.03385  3.79841  4.52076  0.61958  0.77255  0.48576  0.95510
     62   2.91298  5.02449  1.03047  2.29534  4.39237  3.15717  3.87061  3.96434  2.94152  3.58682  4.56514  2.84717  3.80499  3.11102  3.44609  2.88509  3.25067  3.61209  5.57526  4.27993     62 d - - -
          2.68618  4.42225  2.77519  2.73123  3.46354  2.40513  3.72494  3.29354  2.67741  2.69355  4.24690  2.90347  2.73739  3.18146  2.89801  2.37887  2.77519  2.98518  4.58477  3.61503
          0.03385  3.79841  4.52076  0.61958  0.77255  0.48576  0.95510
     63   2.57803  4.35866  3.23640  3.12749  4.26712  0.85317  4.25059  3.85029  3.29844  3.51342  4.49003  3.40118  3.74740  3.62881  3.54093  2.74816  3.05359  3.39311  5.38012  4.36715     63 g - - -
          2.68618  4.42225  2.77519  2.73123  3.46354  2.40513  3.72494  3.29354  2.67741  2.69355  4.24690  2.90347  2.73739  3.18146  2.89801  2.37887  2.77519  2.98518  4.58477  3.61503
          0.03385  3.79841  4.52076  0.61958  0.77255  0.48576  0.95510
     64   2.75001  4.31508  4.02106  3.68378  3.49798  3.64514  4.49891  2.06079  3.55032  2.19934  3.47639  3.88492  4.21112  3.91633  3.76959  3.14551  3.11424  1.12416  5.26923  3.99536     64 v - - -
          2.68618  4.42225  2.77519  2.73123  3.46354  2.40513  3.72494  3.29354  2.67741  2.69355  4.24690  2.90347  2.73739  3.18146  2.89801  2.37887  2.77519  2.98518  4.58477  3.61503
          0.03385  3.79841  4.52076  0.61958  0.77255  0.48576  0.95510
     65   2.97352  4.41535  4.22653  3.84107  3.32627  3.98324  4.58420  1.17485  3.66760  1.92978  3.27549  4.09687  4.42330  4.02470  3.87275  3.47295  3.27477  1.84968  5.20036  3.93092     65 i - - -
          2.68618  4.42225  2.77519  2.73123  3.46354  2.40513  3.72494  3.29354  2.67741  2.69355  4.24690  2.90347  2.73739  3.18146  2.89801  2.37887  2.77519  2.98518  4.58477  3.61503
          0.03385  3.79841  4.52076  0.61958  0.77255  0.48576  0.95510
     66   2.75001  4.31508  4.02106  3.68378  3.49798  3.64514  4.49891  2.06079  3.55032  2.19934  3.47639  3.88492  4.21112  3.91633  3.76959  3.14551  3.11424  1.12416  5.26923  3.99536     66 v - - -
          2.68618  4.42225  2.77519  2.73123  3.46354  2.40513  3.72494  3.29354  2.67741  2.69355  4.24690  2.90347  2.73739  3.18146  2.89801  2.37887  2.77519  2.98518  4.58477  3.61503
          0.03385  3.79841  4.52076  0.61958  0.77255  0.48576  0.95510
     67   2.66499  4.65600  2.67313  2.55208  4.00817  3.13654  3.86641  3.70435  2.76488  3.36028  4.31741  1.29642  3.78566  3.14059  3.11566  2.73602  3.04536  3.33408  5.32292  3.96303     67 n - - -
          2.68618  4.42225  2.77519  2.73123  3.46354  2.40513  3.72494  3.29354  2.67741  2.69355  4.24690  2.90347  2.73739  3.18146  2.89801  2.37887  2.77519  2.98518  4.58477  3.61503
          0.03385  3.79841  4.52076  0.61958  0.77255  0.48576  0.95510
     68   3.14358  4.66256  3.73028  3.44743  2.30170  3.74490  3.58945  3.16343  3.30708  2.63608  3.84673  3.63467  4.22135  3.63094  3.50529  3.28707  3.43040  3.03074  3.94204  1.09855     68 y - - -
          2.68618  4.42225  2.77519  2.73123  3.46354  2.40513  3.72494  3.29354  2.67741  2.69355  4.24690  2.90347  2.73739  3.18146  2.89801  2.37887  2.77519  2.98518  4.58477  3.61503
          0.03385  3.79841  4.52076  0.61958  0.77255  0.48576  0.95510
     69   3.14358  4.66256  3.73028  3.44743  2.30170  3.74490  3.58945  3.16343  3.30708  2.63608  3.84673  3.63467  4.22135  3.63094  3.50529  3.28707  3.43040  3.03074  3.94204  1.09855     69 y - - -
          2.68618  4.42225  2.77519  2.73123  3.46354  2.40513  3.72494  3.29354  2.67741  2.69355  4.24690  2.90347  2.73739  3.18146  2.89801  2.37887  2.77519  2.98518  4.58477  3.61503
          0.03385  3.79841  4.52076  0.61958  0.77255  0.48576  0.95510
     70   2.89203  4.98268  2.46236  1.13581  4.32019  3.22871  3.81164  3.75942  2.68304  3.38943  4.36875  2.89659  3.83039  3.03017  3.08262  2.88330  3.19640  3.45170  5.50596  4.23038     70 e - - -
          2.68618  4.42225  2.77519  2.73123  3.46354  2.40513  3.72494  3.29354  2.67741  2.69355  4.24690  2.90347  2.73739  3.18146  2.89801  2.37887  2.77519  2.98518  4.58477  3.61503
          0.03385  3.79841  4.52076  0.61958  0.77255  0.48576  0.95510
     71   2.28178  4.20017  3.14509  2.95930  4.00335  2.93156  4.07030  3.51678  3.02795  3.24349  4.17717  3.19480  3.66465  3.38356  3.31501  1.20856  2.75671  3.06823  5.38223  4.08692     71 s - - -
          2.68618  4.42225  2.77519  2.73123  3.46354  2.40513  3.72494  3.29354  2.67741  2.69355  4.24690  2.90347  2.73739  3.18146  2.89801  2.37887  2.77519  2.98518  4.58477  3.61503
          0.03385  3.79841  4.52076  0.61958  0.77255  0.48576  0.95510
     72   2.75001  4.31508  4.02106  3.68378  3.49798  3.64514  4.49891  2.06079  3.55032  2.19934  3.47639  3.88492  4.21112  3.91633  3.76959  3.14551  3.11424  1.12416  5.26923  3.99536     72 v - - -
          2.68618  4.42225  2.77519  2.73123  3.46354  2.40513  3.72494  3.29354  2.67741  2.69355  4.24690  2.90347  2.73739  3.18146  2.89801  2.37887  2.77519  2.98518  4.58477  3.61503
          0.03385  3.79841  4.52076  0.61958  0.77255  0.48576  0.95510
     73   2.82573  4.80560  2.85800  2.61370  3.96369  3.31909  3.77062  3.58495  2.44021  3.09451  4.12655  3.07198  3.87282  1.37212  2.72499  2.87760  3.12375  3.31990  5.24998  3.93939     73 q - - -
          2.68618  4.42225  2.77519  2.73123  3.46354  2.40513  3.72494  3.29354  2.67741  2.69355  4.24690  2.90347  2.73739  3.18146  2.89801  2.37887  2.77519  2.98518  4.58477  3.61503
          0.03385  3.79841  4.52076  0.61958  0.77255  0.48576  0.95510
     74   3.07381  4.55912  4.06952  3.71099  3.11070  3.88621  4.39001  2.31311  3.47938  0.97228  3.16036  3.99340  4.33565  3.86554  3.66679  3.45120  3.37221  2.33082  4.96115  3.66676     74 l - - -
          2.68618  4.42225  2.77519  2.73123  3.46354  2.40513  3.72494  3.29354  2.67741  2.69355  4.24690  2.90347  2.73739  3.18146  2.89801  2.37887  2.77519  2.98518  4.58477  3.61503
          0.03385  3.79841  4.52076  0.61958  0.77255  0.48576  0.95510
     75   2.75001  4.31508  4.02106  3.68378  3.49798  3.64514  4.49891  2.06079  3.55032  2.19934  3.47639  3.88492  4.21112  3.91633  3.76959  3.14551  3.11424  1.12416  5.26923  3.99536     75 v - - -
          2.68618  4.42225  2.77519  2.73123  3.46354  2.40513  3.72494  3.29354  2.67741  2.69355  4.24690  2.90347  2.73739  3.18146  2.89801  2.37887  2.77519  2.98518  4.58477  3.61503
          0.03385  3.79841  4.52076  0.61958  0.77255  0.48576  0.95510
     76   2.37624  4.22051  3.36552  3.11634  3.90648  3.06164  4.13889  3.02472  3.05781  2.89074  3.94765  3.33635  3.76025  3.45686  3.31894  2.57689  1.30412  2.72765  5.35096  4.12367     76 t - - -
          2.68618  4.42225  2.77519  2.73123  3.46354  2.40513  3.72494  3.29354  2.67741  2.69355  4.24690  2.90347  2.73739  3.18146  2.89801  2.37887  2.77519  2.98518  4.58477  3.61503
          0.03385  3.79841  4.52076  0.61958  0.77255  0.48576  0.95510
     77   2.92505  4.76579  3.40847  2.93759  4.10162  3.42485  3.77624  3.63973  2.21585  3.16932  4.17323  3.30209  3.93267  3.00184  1.09808  3.01385  3.19714  3.36734  5.21582  4.04688     77 r - - -
          2.68618  4.42225  2.77519  2.73123  3.46354  2.40513  3.72494  3.29354  2.67741  2.69355  4.24690  2.90347  2.73739  3.18146  2.89801  2.37887  2.77519  2.98518  4.58477  3.61503
          0.03385  3.79841  4.52076  0.61958  0.77255  0.48576  0.95510
     78   3.07381  4.55912  4.06952  3.71099  3.11070  3.88621  4.39001  2.31311  3.47938  0.97228  3.16036  3.99340  4.33565  3.86554  3.66679  3.45120  3.37221  2.33082  4.96115  3.66676     78 l - - -
          2.68618  4.42225  2.77519  2.73123  3.46354  2.40513  3.72494  3.29354  2.67741  2.69355  4.24690  2.90347  2.73739  3.18146  2.89801  2.37887  2.77519  2.98518  4.58477  3.61503
          0.03385  3.79841  4.52076  0.61958  0.77255  0.48576  0.95510
     79   2.90693  4.86398  3.07781  2.71561  4.23341  3.40240  3.72296  3.65846  1.14470  3.24075  4.20798  3.14270  3.90949  2.92000  2.42445  2.95486  3.16670  3.37105  5.32002  4.12277     79 k - - -
          2.68618  4.42225  2.77519  2.73123  3.46354  2.40513  3.72494  3.29354  2.67741  2.69355  4.24690  2.90347  2.73739  3.18146  2.89801  2.37887  2.77519  2.98518  4.58477  3.61503
          0.03385  3.79841  4.52076  0.61958  0.77255  0.48576  0.95510
     80   1.12617  4.15839  3.38988  3.17987  3.98085  2.98445  4.21033  3.09556  3.19425  2.98030  4.02200  3.34743  3.71687  3.54272  3.44873  2.51018  2.78250  2.76296  5.41554  4.20792     80 a - - -
          2.68618  4.42225  2.77519  2.73123  3.46354  2.40513  3.72494  3.29354  2.67741  2.69355  4.24690  2.90347  2.73739  3.18146  2.89801  2.37887  2.77519  2.98518  4.58477  3.61503
          0.03385  3.79841  4.52076  0.61958  0.77255  0.48576  0.95510
     81   2.89203  4.98268  2.46236  1.13581  4.32019  3.22871  3.81164  3.75942  2.68304  3.38943  4.36875  2.89659  3.83039  3.03017  3.08262  2.88330  3.19640  3.45170  5.50596  4.23038     81 e - - -
          2.68618  4.42225  2.77519  2.73123  3.46354  2.40513  3.72494  3.29354  2.67741  2.69355  4.24690  2.90347  2.73739  3.18146  2.89801  2.37887  2.77519  2.98518  4.58477  3.61503
          0.03385  3.79841  4.52076  0.61958  0.77255  0.48576  0.95510
     82   3.07381  4.55912  4.06952  3.71099  3.11070  3.88621  4.39001  2.31311  3.47938  0.97228  3.16036  3.99340  4.33565  3.86554  3.66679  3.45120  3.37221  2.33082  4.96115  3.66676     82 l - - -
          2.68618  4.42225  2.77519  2.73123  3.46354  2.40513  3.72494  3.29354  2.67741  2.69355  4.24690  2.90347  2.73739  3.18146  2.89801  2.37887  2.77519  2.98518  4.58477  3.61503
          0.03385  3.79841  4.52076  0.61958  0.77255  0.48576  0.95510
     83   2.89203  4.98268  2.46236  1.13581  4.32019  3.22871  3.81164  3.75942  2.68304  3.38943  4.36875  2.89659  3.83039  3.03017  3.08262  2.88330  3.19640  3.45170  5.50596  4.23038     83 e - - -
          2.68618  4.42225  2.77519  2.73123  3.46354  2.40513  3.72494  3.29354  2.67741  2.69355  4.24690  2.90347  2.73739  3.18146  2.89801  2.37887  2.77519  2.98518  4.58477  3.61503
          0.03385  3.79841  4.52076  0.61958  0.77255  0.48576  0.95510
     84   2.89203  4.98268  2.46236  1.13581  4.32019  3.22871  3.81164  3.75942  2.68304  3.38943  4.36875  2.89659  3.83039  3.03017  3.08262  2.88330  3.19640  3.45170  5.50596  4.23038     84 e - - -
          2.68618  4.42225  2.77519  2.73123  3.46354  2.40513  3.72494  3.29354  2.67741  2.69355  4.24690  2.90347  2.73739  3.18146  2.89801  2.37887  2.77519  2.98518  4.58477  3.61503
          0.03385  3.79841  4.52076  0.61958  0.77255  0.48576  0.95510
     85   2.90693  4.86398  3.07781  2.71561  4.23341  3.40240  3.72296  3.65846  1.14470  3.24075  4.20798  3.14270  3.90949  2.92000  2.42445  2.95486  3.16670  3.37105  5.32002  4.12277     85 k - - -
          2.68618  4.42225  2.77519  2.73123  3.46354  2.40513  3.72494  3.29354  2.67741  2.69355  4.24690  2.90347  2.73739  3.18146  2.89801  2.37887  2.77519  2.98518  4.58477  3.61503
          0.03385  3.79841  4.52076  0.61958  0.77255  0.48576  0.95510
     86   3.07381  4.55912  4.06952  3.71099  3.11070  3.88621  4.39001  2.31311  3.47938  0.97228  3.16036  3.99340  4.33565  3.86554  3.66679  3.45120  3.37221  2.33082  4.96115  3.66676     86 l - - -
          2.68618  4.42225  2.77519  2.73123  3.46354  2.40513  3.72494  3.29354  2.67741  2.69355  4.24690  2.90347  2.73739  3.18146  2.89801  2.37887  2.77519  2.98518  4.58477  3.61503
          0.03385  3.79841  4.52076  0.61958  0.77255  0.48576  0.95510
     87   2.90693  4.86398  3.07781  2.71561  4.23341  3.40240  3.72296  3.65846  1.14470  3.24075  4.20798  3.14270  3.90949  2.92000  2.42445  2.95486  3.16670  3.37105  5.32002  4.12277     87 k - - -
          2.68618  4.42225  2.77519  2.73123  3.46354  2.40513  3.72494  3.29354  2.67741  2.69355  4.24690  2.90347  2.73739  3.18146  2.89801  2.37887  2.77519  2.98518  4.58477  3.61503
          0.03385  3.79841  4.52076  0.61958  0.77255  0.48576  0.95510
     88   2.37624  4.22051  3.36552  3.11634  3.90648  3.06164  4.13889  3.02472  3.05781  2.89074  3.94765  3.33635  3.76025  3.45686  3.31894  2.57689  1.30412  2.72765  5.35096  4.12367     88 t - - -
          2.68618  4.42225  2.77519  2.73123  3.46354  2.40513  3.72494  3.29354  2.67741  2.69355  4.24690  2.90347  2.73739  3.18146  2.89801  2.37887  2.77519  2.98518  4.58477  3.61503
          0.03385  3.79841  4.52076  0.61958  0.77255  0.48576  0.95510
     89   2.89203  4.98268  2.46236  1.13581  4.32019  3.22871  3.81164  3.75942  2.68304  3.38943  4.36875  2.89659  3.83039  3.03017  3.08262  2.88330  3.19640  3.45170  5.50596  4.23038     89 e - - -
          2.68618  4.42225  2.77519  2.73123  3.46354  2.40513  3.72494  3.29354  2.67741  2.69355  4.24690  2.90347  2.73739  3.18146  2.89801  2.37887  2.77519  2.98518  4.58477  3.61503
          0.03385  3.79841  4.52076  0.61958  0.77255  0.48576  0.95510
     90   3.07381  4.55912  4.06952  3.71099  3.11070  3.88621  4.39001  2.31311  3.47938  0.97228  3.16036  3.99340  4.33565  3.86554  3.66679  3.45120  3.37221  2.33082  4.96115  3.66676     90 l - - -
          2.68618  4.42225  2.77519  2.73123  3.46354  2.40513  3.72494  3.29354  2.67741  2.69355  4.24690  2.90347  2.73739  3.18146  2.89801  2.37887  2.77519  2.98518  4.58477  3.61503
          0.03385  3.79841  4.52076  0.61958  0.77255  0.48576  0.95510
     91   2.65925  4.42686  3.25878  3.08865  4.08681  3.11865  4.17079  3.61480  3.13989  3.24910  4.29711  3.40189  0.97763  3.53103  3.39231  2.82487  3.09544  3.26848  5.29209  4.20709     91 p - - -
          2.68618  4.42225  2.77519  2.73123  3.46354  2.40513  3.72494  3.29354  2.67741  2.69355  4.24690  2.90347  2.73739  3.18146  2.89801  2.37887  2.77519  2.98518  4.58477  3.61503
          0.03385  3.79841  4.52076  0.61958  0.77255  0.48576  0.95510
     92   3.14358  4.66256  3.73028  3.44743  2.30170  3.74490  3.58945  3.16343  3.30708  2.63608  3.84673  3.63467  4.22135  3.63094  3.50529  3.28707  3.43040  3.03074  3.94204  1.09855     92 y - - -
          2.68618  4.42225  2.77519  2.73123  3.46354  2.40513  3.72494  3.29354  2.67741  2.69355  4.24690  2.90347  2.73739  3.18146  2.89801  2.37887  2.77519  2.98518  4.58477  3.61503
          0.03385  3.79841  4.52076  0.61958  0.77255  0.48576  0.95510
     93   1.12617  4.15839  3.38988  3.17987  3.98085  2.98445  4.21033  3.09556  3.19425  2.98030  4.02200  3.34743  3.71687  3.54272  3.44873  2.51018  2.78250  2.76296  5.41554  4.20792     93 a - - -
          2.68618  4.42225  2.77519  2.73123  3.46354  2.40513  3.72494  3.29354  2.67741  2.69355  4.24690  2.90347  2.73739  3.18146  2.89801  2.37887  2.77519  2.98518  4.58477  3.61503
          0.03385  3.79841  4.52076  0.61958  0.77255  0.48576  0.95510
     94   1.12617  4.15839  3.38988  3.17987  3.98085  2.98445  4.21033  3.09556  3.19425  2.98030  4.02200  3.34743  3.71687  3.54272  3.44873  2.51018  2.78250  2.76296  5.41554  4.20792     94 a - - -
          2.68618  4.42225  2.77519  2.73123  3.46354  2.40513  3.72494  3.29354  2.67741  2.69355  4.24690  2.90347  2.73739  3.18146  2.89801  2.37887  2.77519  2.98518  4.58477  3.61503
          0.03385  3.79841  4.52076  0.61958  0.77255  0.48576  0.95510
     95   1.12617  4.15839  3.38988  3.17987  3.98085  2.98445  4.21033  3.09556  3.19425  2.98030  4.02200  3.34743  3.71687  3.54272  3.44873  2.51018  2.78250  2.76296  5.41554  4.20792     95 a - - -
          2.68618  4.42225  2.77519  2.73123  3.46354  2.40513  3.72494  3.29354  2.67741  2.69355  4.24690  2.90347  2.73739  3.18146  2.89801  2.37887  2.77519  2.98518  4.58477  3.61503
          0.03385  3.79841  4.52076  0.61958  0.77255  0.48576  0.95510
     96   1.12617  4.15839  3.38988  3.17987  3.98085  2.98445  4.21033  3.09556  3.19425  2.98030  4.02200  3.34743  3.71687  3.54272  3.44873  2.51018  2.78250  2.76296  5.41554  4.20792     96 a - - -
          2.68618  4.42225  2.77519  2.73123  3.46354  2.40513  3.72494  3.29354  2.67741  2.69355  4.24690  2.90347  2.73739  3.18146  2.89801  2.37887  2.77519  2.98518  4.58477  3.61503
          0.03385  3.79841  4.52076  0.61958  0.77255  0.48576  0.95510
     97   2.97352  4.41535  4.22653  3.84107  3.32627  3.98324  4.58420  1.17485  3.66760  1.92978  3.27549  4.09687  4.42330  4.02470  3.87275  3.47295  3.27477  1.84968  5.20036  3.93092     97 i - - -
          2.68618  4.42225  2.77519  2.73123  3.46354  2.40513  3.72494  3.29354  2.67741  2.69355  4.24690  2.90347  2.73739  3.18146  2.89801  2.37887  2.77519  2.98518  4.58477  3.61503
          0.03385  3.79841  4.52076  0.61958  0.77255  0.48576  0.95510
     98   2.65925  4.42686  3.25878  3.08865  4.08681  3.11865  4.17079  3.61480  3.13989  3.24910  4.29711  3.40189  0.97763  3.53103  3.39231  2.82487  3.09544  3.26848  5.29209  4.20709     98 p - - -
          2.68618  4.42225  2.77519  2.73123  3.46354  2.40513  3.72494  3.29354  2.67741  2.69355  4.24690  2.90347  2.73739  3.18146  2.89801  2.37887  2.77519  2.98518  4.58477  3.61503
          0.03385  3.79841  4.52076  0.61958  0.77255  0.48576  0.95510
     99   2.65925  4.42686  3.25878  3.08865  4.08681  3.11865  4.17079  3.61480  3.13989  3.24910  4.29711  3.40189  0.97763  3.53103  3.39231  2.82487  3.09544  3.26848  5.29209  4.20709     99 p - - -
          2.68618  4.42225  2.77519  2.73123  3.46354  2.40513  3.72494  3.29354  2.67741  2.69355  4.24690  2.90347  2.73739  3.18146  2.89801  2.37887  2.77519  2.98518  4.58477  3.61503
          0.03385  3.79841  4.52076  0.61958  0.77255  0.48576  0.95510
    100   2.57803  4.35866  3.23640  3.12749  4.26712  0.85317  4.25059  3.85029  3.29844  3.51342  4.49003  3.40118  3.74740  3.62881  3.54093  2.74816  3.05359  3.39311  5.38012  4.36715    100 g - - -
          2.68618  4.42225  2.77519  2.73123  3.46354  2.40513  3.72494  3.29354  2.67741  2.69355  4.24690  2.90347  2.73739  3.18146  2.89801  2.37887  2.77519  2.98518  4.58477  3.61503
          0.03385  3.79841  4.52076  0.61958  0.77255  0.48576  0.95510
    101   2.75001  4.31508  4.02106  3.68378  3.49798  3.64514  4.49891  2.06079  3.55032  2.19934  3.47639  3.88492  4.21112  3.91633  3.76959  3.14551  3.11424  1.12416  5.26923  3.99536    101 v - - -
          2.68618  4.42225  2.77519  2.73123  3.46354  2.40513  3.72494  3.29354  2.67741  2.69355  4.24690  2.90347  2.73739  3.18146  2.89801  2.37887  2.77519  2.98518  4.58477  3.61503
          0.03385  3.79841  4.52076  0.61958  0.77255  0.48576  0.95510
    102   2.28178  4.20017  3.14509  2.95930  4.00335  2.93156  4.07030  3.51678  3.02795  3.24349  4.17717  3.19480  3.66465  3.38356  3.31501  1.20856  2.75671  3.06823  5.38223  4.08692    102 s - - -
          2.68618  4.42225  2.77519  2.73123  3.46354  2.40513  3.72494  3.29354  2.67741  2.69355  4.24690  2.90347  2.73739  3.18146  2.89801  2.37887  2.77519  2.98518  4.58477  3.61503
          0.03385  3.79841  4.52076  0.61958  0.77255  0.48576  0.95510
    103   2.89203  4.98268  2.46236  1.13581  4.32019  3.22871  3.81164  3.75942  2.68304  3.38943  4.36875  2.89659  3.83039  3.03017  3.08262  2.88330  3.19640  3.45170  5.50596  4.23038    103 e - - -
          2.68618  4.42225  2.77519  2.73123  3.46354  2.40513  3.72494  3.29354  2.67741  2.69355  4.24690  2.90347  2.73739  3.18146  2.89801  2.37887  2.77519  2.98518  4.58477  3.61503
          0.03385  3.79841  4.52076  0.61958  0.77255  0.48576  0.95510
    104   2.57803  4.35866  3.23640  3.12749  4.26712  0.85317  4.25059  3.85029  3.29844  3.51342  4.49003  3.40118  3.74740  3.62881  3.54093  2.74816  3.05359  3.39311  5.38012  4.36715    104 g - - -
          2.68618  4.42225  2.77519  2.73123  3.46354  2.40513  3.72494  3.29354  2.67741  2.69355  4.24690  2.90347  2.73739  3.18146  2.89801  2.37887  2.77519  2.98518  4.58477  3.61503
          0.03385  3.79841  4.52076  0.61958  0.77255  0.48576  0.95510
    105   2.28178  4.20017  3.14509  2.95930  4.00335  2.93156  4.07030  3.51678  3.02795  3.24349  4.17717  3.19480  3.66465  3.38356  3.31501  1.20856  2.75671  3.06823  5.38223  4.08692    105 s - - -
          2.68618  4.42225  2.77519  2.73123  3.46354  2.40513  3.72494  3.29354  2.67741  2.69355  4.24690  2.90347  2.73739  3.18146  2.89801  2.37887  2.77519  2.98518  4.58477  3.61503
          0.03385  3.79841  4.52076  0.61958  0.77255  0.48576  0.95510
    106   2.28178  4.20017  3.14509  2.95930  4.00335  2.93156  4.07030  3.51678  3.02795  3.24349  4.17717  3.19480  3.66465  3.38356  3.31501  1.20856  2.75671  3.06823  5.38223  4.08692    106 s - - -
          2.68618  4.42225  2.77519  2.73123  3.46354  2.40513  3.72494  3.29354  2.67741  2.69355  4.24690  2.90347  2.73739  3.18146  2.89801  2.37887  2.77519  2.98518  4.58477  3.61503
          0.03385  3.79841  4.52076  0.61958  0.77255  0.48576  0.95510
    107   2.90693  4.86398  3.07781  2.71561  4.23341  3.40240  3.72296  3.65846  1.14470  3.24075  4.20798  3.14270  3.90949  2.92000  2.42445  2.95486  3.16670  3.37105  5.32002  4.12277    107 k - - -
          2.68618  4.42225  2.77519  2.73123  3.46354  2.40513  3.72494  3.29354  2.67741  2.69355  4.24690  2.90347  2.73739  3.18146  2.89801  2.37887  2.77519  2.98518  4.58477  3.61503
          0.03385  3.79841  4.52076  0.61958  0.77255  0.48576  0.95510
    108   2.28178  4.20017  3.14509  2.95930  4.00335  2.93156  4.07030  3.51678  3.02795  3.24349  4.17717  3.19480  3.66465  3.38356  3.31501  1.20856  2.75671  3.06823  5.38223  4.08692    108 s - - -
          2.68618  4.42225  2.77519  2.73123  3.46354  2.40513  3.72494  3.29354  2.67741  2.69355  4.24690  2.90347  2.73739  3.18146  2.89801  2.37887  2.77519  2.98518  4.58477  3.61503
          0.03385  3.79841  4.52076  0.61958  0.77255  0.48576  0.95510
    109   2.97352  4.41535  4.22653  3.84107  3.32627  3.98324  4.58420  1.17485  3.66760  1.92978  3.27549  4.09687  4.42330  4.02470  3.87275  3.47295  3.27477  1.84968  5.20036  3.93092    109 i - - -
          2.68618  4.42225  2.77519  2.73123  3.46354  2.40513  3.72494  3.29354  2.67741  2.69355  4.24690  2.90347  2.73739  3.18146  2.89801  2.37887  2.77519  2.98518  4.58477  3.61503
          0.03385  3.79841  4.52076  0.61958  0.77255  0.48576  0.95510
    110   2.82573  4.80560  2.85800  2.61370  3.96369  3.31909  3.77062  3.58495  2.44021  3.09451  4.12655  3.07198  3.87282  1.37212  2.72499  2.87760  3.12375  3.31990  5.24998  3.93939    110 q - - -
          2.68618  4.42225  2.77519  2.73123  3.46354  2.40513  3.72494  3.29354  2.67741  2.69355  4.24690  2.90347  2.73739  3.18146  2.89801  2.37887  2.77519  2.98518  4.58477  3.61503
          0.03385  3.79841  4.52076  0.61958  0.77255  0.48576  0.95510
    111   3.14358  4.66256  3.73028  3.44743  2.30170  3.74490  3.58945  3.16343  3.30708  2.63608  3.84673  3.63467  4.22135  3.63094  3.50529  3.28707  3.43040  3.03074  3.94204  1.09855    111 y - - -
          2.68618  4.42225  2.77519  2.73123  3.46354  2.40513  3.72494  3.29354  2.67741  2.69355  4.24690  2.90347  2.73739  3.18146  2.89801  2.37887  2.77519  2.98518  4.58477  3.61503
          0.03385  3.79841  4.52076  0.61958  0.77255  0.48576  0.95510
    112   2.75001  4.31508  4.02106  3.68378  3.49798  3.64514  4.49891  2.06079  3.55032  2.19934  3.47639  3.88492  4.21112  3.91633  3.76959  3.14551  3.11424  1.12416  5.26923  3.99536    112 v - - -
          2.68618  4.42225  2.77519  2.73123  3.46354  2.40513  3.72494  3.29354  2.67741  2.69355  4.24690  2.90347  2.73739  3.18146  2.89801  2.37887  2.77519  2.98518  4.58477  3.61503
          0.03385  3.79841  4.52076  0.61958  0.77255  0.48576  0.95510
    113   3.07381  4.55912  4.06952  3.71099  3.11070  3.88621  4.39001  2.31311  3.47938  0.97228  3.16036  3.99340  4.33565  3.86554  3.66679  3.45120  3.37221  2.33082  4.96115  3.66676    113 l - - -
          2.68618  4.42225  2.77519  2.73123  3.46354  2.40513  3.72494  3.29354  2.67741  2.69355  4.24690  2.90347  2.73739  3.18146  2.89801  2.37887  2.77519  2.98518  4.58477  3.61503
          0.03385  3.79841  4.52076  0.61958  0.77255  0.48576  0.95510
    114   2.89203  4.98268  2.46236  1.13581  4.32019  3.22871  3.81164  3.75942  2.68304  3.38943  4.36875  2.89659  3.83039  3.03017  3.08262  2.88330  3.19640  3.45170  5.50596  4.23038    114 e - - -
          2.68618  4.42225  2.77519  2.73123  3.46354  2.40513  3.72494  3.29354  2.67741  2.69355  4.24690  2.90347  2.73739  3.18146  2.89801  2.37887  2.77519  2.98518  4.58477  3.61503
          0.03385  3.79841  4.52076  0.61958  0.77255  0.48576  0.95510
    115   2.57803  4.35866  3.23640  3.12749  4.26712  0.85317  4.25059  3.85029  3.29844  3.51342  4.49003  3.40118  3.74740  3.62881  3.54093  2.74816  3.05359  3.39311  5.38012  4.36715    115 g - - -
          2.68618  4.42225  2.77519  2.73123  3.46354  2.40513  3.72494  3.29354  2.67741  2.69355  4.24690  2.90347  2.73739  3.18146  2.89801  2.37887  2.77519  2.98518  4.58477  3.61503
          0.03385  3.79841  4.52076  0.61958  0.77255  0.48576  0.95510
    116   1.12617  4.15839  3.38988  3.17987  3.98085  2.98445  4.21033  3.09556  3.19425  2.98030  4.02200  3.34743  3.71687  3.54272  3.44873  2.51018  2.78250  2.76296  5.41554  4.20792    116 a - - -
          2.68618  4.42225  2.77519  2.73123  3.46354  2.40513  3.72494  3.29354  2.67741  2.69355  4.24690  2.90347  2.73739  3.18146  2.89801  2.37887  2.77519  2.98518  4.58477  3.61503
          0.03385  3.79841  4.52076  0.61958  0.77255  0.48576  0.95510
    117   2.57803  4.35866  3.23640  3.12749  4.26712  0.85317  4.25059  3.85029  3.29844  3.51342  4.49003  3.40118  3.74740  3.62881  3.54093  2.74816  3.05359  3.39311  5.38012  4.36715    117 g - - -
          2.68618  4.42225  2.77519  2.73123  3.46354  2.40513  3.72494  3.29354  2.67741  2.69355  4.24690  2.90347  2.73739  3.18146  2.89801  2.37887  2.77519  2.98518  4.58477  3.61503
          0.03385  3.79841  4.52076  0.61958  0.77255  0.48576  0.95510
    118   3.16672  4.59103  4.13641  3.83842  1.14136  3.87066  3.84904  2.70135  3.74767  2.08951  3.44375  3.93673  4.33224  3.93664  3.88567  3.43944  3.46850  2.68626  4.12316  2.50071    118 f - - -
          2.68618  4.42225  2.77519  2.73123  3.46354  2.40513  3.72494  3.29354  2.67741  2.69355  4.24690  2.90347  2.73739  3.18146  2.89801  2.37887  2.77519  2.98518  4.58477  3.61503
          0.03385  3.79841  4.52076  0.61958  0.77255  0.48576  0.95510
    119   2.89203  4.98268  2.46236  1.13581  4.32019  3.22871  3.81164  3.75942  2.68304  3.38943  4.36875  2.89659  3.83039  3.03017  3.08262  2.88330  3.19640  3.45170  5.50596  4.23038    119 e - - -
          2.68618  4.42225  2.77519  2.73123  3.46354  2.40513  3.72494  3.29354  2.67741  2.69355  4.24690  2.90347  2.73739  3.18146  2.89801  2.37887  2.77519  2.98518  4.58477  3.61503
          0.03385  3.79841  4.52076  0.61958  0.77255  0.48576  0.95510
    120   2.75001  4.31508  4.02106  3.68378  3.49798  3.64514  4.49891  2.06079  3.55032  2.19934  3.47639  3.88492  4.21112  3.91633  3.76959  3.14551  3.11424  1.12416  5.26923  3.99536    120 v - - -
          2.68618  4.42225  2.77519  2.73123  3.46354  2.40513  3.72494  3.29354  2.67741  2.69355  4.24690  2.90347  2.73739  3.18146  2.89801  2.37887  2.77519  2.98518  4.58477  3.61503
          0.03385  3.79841  4.52076  0.61958  0.77255  0.48576  0.95510
    121   2.28178  4.20017  3.14509  2.95930  4.00335  2.93156  4.07030  3.51678  3.02795  3.24349  4.17717  3.19480  3.66465  3.38356  3.31501  1.20856  2.75671  3.06823  5.38223  4.08692    121 s - - -
          2.68618  4.42225  2.77519  2.73123  3.46354  2.40513  3.72494  3.29354  2.67741  2.69355  4.24690  2.90347  2.73739  3.18146  2.89801  2.37887  2.77519  2.98518  4.58477  3.61503
          0.03385  3.79841  4.52076  0.61958  0.77255  0.48576  0.95510
    122   2.66499  4.65600  2.67313  2.55208  4.00817  3.13654  3.86641  3.70435  2.76488  3.36028  4.31741  1.29642  3.78566  3.14059  3.11566  2.73602  3.04536  3.33408  5.32292  3.96303    122 n - - -
          2.68618  4.42225  2.77519  2.73123  3.46354  2.40513  3.72494  3.29354  2.67741  2.69355  4.24690  2.90347  2.73739  3.18146  2.89801  2.37887  2.77519  2.98518  4.58477  3.61503
          0.03385  3.79841  4.52076  0.61958  0.77255  0.48576  0.95510
    123   2.97352  4.41535  4.22653  3.84107  3.32627  3.98324  4.58420  1.17485  3.66760  1.92978  3.27549  4.09687  4.42330  4.02470  3.87275  3.47295  3.27477  1.84968  5.20036  3.93092    123 i - - -
          2.68618  4.42225  2.77519  2.73123  3.46354  2.40513  3.72494  3.29354  2.67741  2.69355  4.24690  2.90347  2.73739  3.18146  2.89801  2.37887  2.77519  2.98518  4.58477  3.61503
          0.03385  3.79841  4.52076  0.61958  0.77255  0.48576  0.95510
    124   2.75001  4.31508  4.02106  3.68378  3.49798  3.64514  4.49891  2.06079  3.55032  2.19934  3.47639  3.88492  4.21112  3.91633  3.76959  3.14551  3.11424  1.12416  5.26923  3.99536    124 v - - -
          2.68618  4.42225  2.77519  2.73123  3.46354  2.40513  3.72494  3.29354  2.67741  2.69355  4.24690  2.90347  2.73739  3.18146  2.89801  2.37887  2.77519  2.98518  4.58477  3.61503
          0.03385  3.79841  4.52076  0.61958  0.77255  0.48576  0.95510
    125   2.91298  5.02449  1.03047  2.29534  4.39237  3.15717  3.87061  3.96434  2.94152  3.58682  4.56514  2.84717  3.80499  3.11102  3.44609  2.88509  3.25067  3.61209  5.57526  4.27993    125 d - - -
          2.68618  4.42225  2.77519  2.73123  3.46354  2.40513  3.72494  3.29354  2.67741  2.69355  4.24690  2.90347  2.73739  3.18146  2.89801  2.37887  2.77519  2.98518  4.58477  3.61503
          0.03385  3.79841  4.52076  0.61958  0.77255  0.48576  0.95510
    126   2.89203  4.98268  2.46236  1.13581  4.32019  3.22871  3.81164  3.75942  2.68304  3.38943  4.36875  2.89659  3.83039  3.03017  3.08262  2.88330  3.19640  3.45170  5.50596  4.23038    126 e - - -
          2.68618  4.42225  2.77519  2.73123  3.46354  2.40513  3.72494  3.29354  2.67741  2.69355  4.24690  2.90347  2.73739  3.18146  2.89801  2.37887  2.77519  2.98518  4.58477  3.61503
          0.03385  3.79841  4.52076  0.61958  0.77255  0.48576  0.95510
    127   2.65925  4.42686  3.25878  3.08865  4.08681  3.11865  4.17079  3.61480  3.13989  3.24910  4.29711  3.40189  0.97763  3.53103  3.39231  2.82487  3.09544  3.26848  5.29209  4.20709    127 p - - -
          2.68618  4.42225  2.77519  2.73123  3.46354  2.40513  3.72494  3.29354  2.67741  2.69355  4.24690  2.90347  2.73739  3.18146  2.89801  2.37887  2.77519  2.98518  4.58477  3.61503
          0.03385  3.79841  4.52076  0.61958  0.77255  0.48576  0.95510
    128   2.37624  4.22051  3.36552  3.11634  3.90648  3.06164  4.13889  3.02472  3.05781  2.89074  3.94765  3.33635  3.76025  3.45686  3.31894  2.57689  1.30412  2.72765  5.35096  4.12367    128 t - - -
          2.68618  4.42225  2.77519  2.73123  3.46354  2.40513  3.72494  3.29354  2.67741  2.69355  4.24690  2.90347  2.73739  3.18146  2.89801  2.37887  2.77519  2.98518  4.58477  3.61503
          0.03385  3.79841  4.52076  0.61958  0.77255  0.48576  0.95510
    129   1.12617  4.15839  3.38988  3.17987  3.98085  2.98445  4.21033  3.09556  3.19425  2.98030  4.02200  3.34743  3.71687  3.54272  3.44873  2.51018  2.78250  2.76296  5.41554  4.20792    129 a - - -
          2.68618  4.42225  2.77519  2.73123  3.46354  2.40513  3.72494  3.29354  2.67741  2.69355  4.24690  2.90347  2.73739  3.18146  2.89801  2.37887  2.77519  2.98518  4.58477  3.61503
          0.03385  3.79841  4.52076  0.61958  0.77255  0.48576  0.95510
    130   1.12617  4.15839  3.38988  3.17987  3.98085  2.98445  4.21033  3.09556  3.19425  2.98030  4.02200  3.34743  3.71687  3.54272  3.44873  2.51018  2.78250  2.76296  5.41554  4.20792    130 a - - -
          2.68618  4.42225  2.77519  2.73123  3.46354  2.40513  3.72494  3.29354  2.67741  2.69355  4.24690  2.90347  2.73739  3.18146  2.89801  2.37887  2.77519  2.98518  4.58477  3.61503
          0.03385  3.79841  4.52076  0.61958  0.77255  0.48576  0.95510
    131   1.12617  4.15839  3.38988  3.17987  3.98085  2.98445  4.21033  3.09556  3.19425  2.98030  4.02200  3.34743  3.71687  3.54272  3.44873  2.51018  2.78250  2.76296  5.41554  4.20792    131 a - - -
          2.68618  4.42225  2.77519  2.73123  3.46354  2.40513  3.72494  3.29354  2.67741  2.69355  4.24690  2.90347  2.73739  3.18146  2.89801  2.37887  2.77519  2.98518  4.58477  3.61503
          0.03385  3.79841  4.52076  0.61958  0.77255  0.48576  0.95510
    132   1.12617  4.15839  3.38988  3.17987  3.98085  2.98445  4.21033  3.09556  3.19425  2.98030  4.02200  3.34743  3.71687  3.54272  3.44873  2.51018  2.78250  2.76296  5.41554  4.20792    132 a - - -
          2.68618  4.42225  2.77519  2.73123  3.46354  2.40513  3.72494  3.29354  2.67741  2.69355  4.24690  2.90347  2.73739  3.18146  2.89801  2.37887  2.77519  2.98518  4.58477  3.61503
          0.03385  3.79841  4.52076  0.61958  0.77255  0.48576  0.95510
    133   2.75001  4.31508  4.02106  3.68378  3.49798  3.64514  4.49891  2.06079  3.55032  2.19934  3.47639  3.88492  4.21112  3.91633  3.76959  3.14551  3.11424  1.12416  5.26923  3.99536    133 v - - -
          2.68618  4.42225  2.77519  2.73123  3.46354  2.40513  3.72494  3.29354  2.67741  2.69355  4.24690  2.90347  2.73739  3.18146  2.89801  2.37887  2.77519  2.98518  4.58477  3.61503
          0.03385  3.79841  4.52076  0.61958  0.77255  0.48576  0.95510
    134   3.07381  4.55912  4.06952  3.71099  3.11070  3.88621  4.39001  2.31311  3.47938  0.97228  3.16036  3.99340  4.33565  3.86554  3.66679  3.45120  3.37221  2.33082  4.96115  3.66676    134 l - - -
          2.68618  4.42225  2.77519  2.73123  3.46354  2.40513  3.72494  3.29354  2.67741  2.69355  4.24690  2.90347  2.73739  3.18146  2.89801  2.37887  2.77519  2.98518  4.58477  3.61503
          0.03385  3.79841  4.52076  0.61958  0.77255  0.48576  0.95510
    135   2.90693  4.86398  3.07781  2.71561  4.23341  3.40240  3.72296  3.65846  1.14470  3.24075  4.20798  3.14270  3.90949  2.92000  2.42445  2.95486  3.16670  3.37105  5.32002  4.12277    135 k - - -
          2.68618  4.42225  2.77519  2.73123  3.46354  2.40513  3.72494  3.29354  2.67741  2.69355  4.24690  2.90347  2.73739  3.18146  2.89801  2.37887  2.77519  2.98518  4.58477  3.61503
          0.03385  3.79841  4.52076  0.61958  0.77255  0.48576  0.95510
    136   2.97352  4.41535  4.22653  3.84107  3.32627  3.98324  4.58420  1.17485  3.66760  1.92978  3.27549  4.09687  4.42330  4.02470  3.87275  3.47295  3.27477  1.84968  5.20036  3.93092    136 i - - -
          2.68618  4.42225  2.77519  2.73123  3.46354  2.40513  3.72494  3.29354  2.67741  2.69355  4.24690  2.90347  2.73739  3.18146  2.89801  2.37887  2.77519  2.98518  4.58477  3.61503
          0.03385  3.79841  4.52076  0.61958  0.77255  0.48576  0.95510
    137   2.28178  4.20017  3.14509  2.95930  4.00335  2.93156  4.07030  3.51678  3.02795  3.24349  4.17717  3.19480  3.66465  3.38356  3.31501  1.20856  2.75671  3.06823  5.38223  4.08692    137 s - - -
          2.68618  4.42225  2.77519  2.73123  3.46354  2.40513  3.72494  3.29354  2.67741  2.69355  4.24690  2.90347  2.73739  3.18146  2.89801  2.37887  2.77519  2.98518  4.58477  3.61503
          0.03385  3.79841  4.52076  0.61958  0.77255  0.48576  0.95510
    138   2.91298  5.02449  1.03047  2.29534  4.39237  3.15717  3.87061  3.96434  2.94152  3.58682  4.56514  2.84717  3.80499  3.11102  3.44609  2.88509  3.25067  3.61209  5.57526  4.27993    138 d - - -
          2.68618  4.42225  2.77519  2.73123  3.46354  2.40513  3.72494  3.29354  2.67741  2.69355  4.24690  2.90347  2.73739  3.18146  2.89801  2.37887  2.77519  2.98518  4.58477  3.61503
          0.03385  3.79841  4.52076  0.61958  0.77255  0.48576  0.95510
    139   2.57803  4.35866  3.23640  3.12749  4.26712  0.85317  4.25059  3.85029  3.29844  3.51342  4.49003  3.40118  3.74740  3.62881  3.54093  2.74816  3.05359  3.39311  5.38012  4.36715    139 g - - -
          2.68618  4.42225  2.77519  2.73123  3.46354  2.40513  3.72494  3.29354  2.67741  2.69355  4.24690  2.90347  2.73739  3.18146  2.89801  2.37887  2.77519  2.98518  4.58477  3.61503
          0.03385  3.79841  4.52076  0.61958  0.77255  0.48576  0.95510
    140   1.12617  4.15839  3.38988  3.17987  3.98085  2.98445  4.21033  3.09556  3.19425  2.98030  4.02200  3.34743  3.71687  3.54272  3.44873  2.51018  2.78250  2.76296  5.41554  4.20792    140 a - - -
          2.68618  4.42225  2.77519  2.73123  3.46354  2.40513  3.72494  3.29354  2.67741  2.69355  4.24690  2.90347  2.73739  3.18146  2.89801  2.37887  2.77519  2.98518  4.58477  3.61503
          0.03385  3.79841  4.52076  0.61958  0.77255  0.48576  0.95510
    141   2.75001  4.31508  4.02106  3.68378  3.49798  3.64514  4.49891  2.06079  3.55032  2.19934  3.47639  3.88492  4.21112  3.91633  3.76959  3.14551  3.11424  1.12416  5.26923  3.99536    141 v - - -
          2.68618  4.42225  2.77519  2.73123  3.46354  2.40513  3.72494  3.29354  2.67741  2.69355  4.24690  2.90347  2.73739  3.18146  2.89801  2.37887  2.77519  2.98518  4.58477  3.61503
          0.03385  3.79841  4.52076  0.61958  0.77255  0.48576  0.95510
    142   2.75001  4.31508  4.02106  3.68378  3.49798  3.64514  4.49891  2.06079  3.55032  2.19934  3.47639  3.88492  4.21112  3.91633  3.76959  3.14551  3.11424  1.12416  5.26923  3.99536    142 v - - -
          2.68618  4.42225  2.77519  2.73123  3.46354  2.40513  3.72494  3.29354  2.67741  2.69355  4.24690  2.90347  2.73739  3.18146  2.89801  2.37887  2.77519  2.98518  4.58477  3.61503
          0.03385  3.79841  4.52076  0.61958  0.77255  0.48576  0.95510
    143   2.91298  5.02449  1.03047  2.29534  4.39237  3.15717  3.87061  3.96434  2.94152  3.58682  4.56514  2.84717  3.80499  3.11102  3.44609  2.88509  3.25067  3.61209  5.57526  4.27993    143 d - - -
          2.68618  4.42225  2.77519  2.73123  3.46354  2.40513  3.72494  3.29354  2.67741  2.69355  4.24690  2.90347  2.73739  3.18146  2.89801  2.37887  2.77519  2.98518  4.58477  3.61503
          0.03385  3.79841  4.52076  0.61958  0.77255  0.48576  0.95510
    144   2.75001  4.31508  4.02106  3.68378  3.49798  3.64514  4.49891  2.06079  3.55032  2.19934  3.47639  3.88492  4.21112  3.91633  3.76959  3.14551  3.11424  1.12416  5.26923  3.99536    144 v - - -
          2.68618  4.42225  2.77519  2.73123  3.46354  2.40513  3.72494  3.29354  2.67741  2.69355  4.24690  2.90347  2.73739  3.18146  2.89801  2.37887  2.77519  2.98518  4.58477  3.61503
          0.03385  3.79841  4.52076  0.61958  0.77255  0.48576  0.95510
    145   2.57803  4.35866  3.23640  3.12749  4.26712  0.85317  4.25059  3.85029  3.29844  3.51342  4.49003  3.40118  3.74740  3.62881  3.54093  2.74816  3.05359  3.39311  5.38012  4.36715    145 g - - -
          2.68618  4.42225  2.77519  2.73123  3.46354  2.40513  3.72494  3.29354  2.67741  2.69355  4.24690  2.90347  2.73739  3.18146  2.89801  2.37887  2.77519  2.98518  4.58477  3.61503
          0.03385  3.79841  4.52076  0.61958  0.77255  0.48576  0.95510
    146   2.57803  4.35866  3.23640  3.12749  4.26712  0.85317  4.25059  3.85029  3.29844  3.51342  4.49003  3.40118  3.74740  3.62881  3.54093  2.74816  3.05359  3.39311  5.38012  4.36715    146 g - - -
          2.68618  4.42225  2.77519  2.73123  3.46354  2.40513  3.72494  3.29354  2.67741  2.69355  4.24690  2.90347  2.73739  3.18146  2.89801  2.37887  2.77519  2.98518  4.58477  3.61503
          0.03385  3.79841  4.52076  0.61958  0.77255  0.48576  0.95510
    147   2.57803  4.35866  3.23640  3.12749  4.26712  0.85317  4.25059  3.85029  3.29844  3.51342  4.49003  3.40118  3.74740  3.62881  3.54093  2.74816  3.05359  3.39311  5.38012  4.36715    147 g - - -
          2.68618  4.42225  2.77519  2.73123  3.46354  2.40513  3.72494  3.29354  2.67741  2.69355  4.24690  2.90347  2.73739  3.18146  2.89801  2.37887  2.77519  2.98518  4.58477  3.61503
          0.03385  3.79841  4.52076  0.61958  0.77255  0.48576  0.95510
    148   2.37624  4.22051  3.36552  3.11634  3.90648  3.06164  4.13889  3.02472  3.05781  2.89074  3.94765  3.33635  3.76025  3.45686  3.31894  2.57689  1.30412  2.72765  5.35096  4.12367    148 t - - -
          2.68618  4.42225  2.77519  2.73123  3.46354  2.40513  3.72494  3.29354  2.67741  2.69355  4.24690  2.90347  2.73739  3.18146  2.89801  2.37887  2.77519  2.98518  4.58477  3.61503
          0.03385  3.79841  4.52076  0.61958  0.77255  0.48576  0.95510
    149   2.37624  4.22051  3.36552  3.11634  3.90648  3.06164  4.13889  3.02472  3.05781  2.89074  3.94765  3.33635  3.76025  3.45686  3.31894  2.57689  1.30412  2.72765  5.35096  4.12367    149 t - - -
          2.68618  4.42225  2.77519  2.73123  3.46354  2.40513  3.72494  3.29354  2.67741  2.69355  4.24690  2.90347  2.73739  3.18146  2.89801  2.37887  2.77519  2.98518  4.58477  3.61503
          0.03385  3.79841  4.52076  0.61958  0.77255  0.48576  0.95510
    150   2.57803  4.35866  3.23640  3.12749  4.26712  0.85317  4.25059  3.85029  3.29844  3.51342  4.49003  3.40118  3.74740  3.62881  3.54093  2.74816  3.05359  3.39311  5.38012  4.36715    150 g - - -
          2.68618  4.42225  2.77519  2.73123  3.46354  2.40513  3.72494  3.29354  2.67741  2.69355  4.24690  2.90347  2.73739  3.18146  2.89801  2.37887  2.77519  2.98518  4.58477  3.61503
          0.03385  3.79841  4.52076  0.61958  0.77255  0.48576  0.95510
    151   2.97352  4.41535  4.22653  3.84107  3.32627  3.98324  4.58420  1.17485  3.66760  1.92978  3.27549  4.09687  4.42330  4.02470  3.87275  3.47295  3.27477  1.84968  5.20036  3.93092    151 i - - -
          2.68618  4.42225  2.77519  2.73123  3.46354  2.40513  3.72494  3.29354  2.67741  2.69355  4.24690  2.90347  2.73739  3.18146  2.89801  2.37887  2.77519  2.98518  4.58477  3.61503
          0.03385  3.79841  4.52076  0.61958  0.77255  0.48576  0.95510
    152   2.28178  4.20017  3.14509  2.95930  4.00335  2.93156  4.07030  3.51678  3.02795  3.24349  4.17717  3.19480  3.66465  3.38356  3.31501  1.20856  2.75671  3.06823  5.38223  4.08692    152 s - - -
          2.68618  4.42225  2.77519  2.73123  3.46354  2.40513  3.72494  3.29354  2.67741  2.69355  4.24690  2.90347  2.73739  3.18146  2.89801  2.37887  2.77519  2.98518  4.58477  3.61503
          0.03385  3.79841  4.52076  0.61958  0.77255  0.48576  0.95510
    153   2.97352  4.41535  4.22653  3.84107  3.32627  3.98324  4.58420  1.17485  3.66760  1.92978  3.27549  4.09687  4.42330  4.02470  3.87275  3.47295  3.27477  1.84968  5.20036  3.93092    153 i - - -
          2.68618  4.42225  2.77519  2.73123  3.46354  2.40513  3.72494  3.29354  2.67741  2.69355  4.24690  2.90347  2.73739  3.18146  2.89801  2.37887  2.77519  2.98518  4.58477  3.61503
          0.03385  3.79841  4.52076  0.61958  0.77255  0.48576  0.95510
    154   3.07381  4.55912  4.06952  3.71099  3.11070  3.88621  4.39001  2.31311  3.47938  0.97228  3.16036  3.99340  4.33565  3.86554  3.66679  3.45120  3.37221  2.33082  4.96115  3.66676    154 l - - -
          2.68618  4.42225  2.77519  2.73123  3.46354  2.40513  3.72494  3.29354  2.67741  2.69355  4.24690  2.90347  2.73739  3.18146  2.89801  2.37887  2.77519  2.98518  4.58477  3.61503
          0.03385  3.79841  4.52076  0.61958  0.77255  0.48576  0.95510
    155   2.90693  4.86398  3.07781  2.71561  4.23341  3.40240  3.72296  3.65846  1.14470  3.24075  4.20798  3.14270  3.90949  2.92000  2.42445  2.95486  3.16670  3.37105  5.32002  4.12277    155 k - - -
          2.68618  4.42225  2.77519  2.73123  3.46354  2.40513  3.72494  3.29354  2.67741  2.69355  4.24690  2.90347  2.73739  3.18146  2.89801  2.37887  2.77519  2.98518  4.58477  3.61503
          0.03385  3.79841  4.52076  0.61958  0.77255  0.48576  0.95510
    156   2.76648  5.14744  1.72677  2.10483  4.46922  3.13842  3.69405  4.01220  2.67704  3.57187  4.43115  1.91651  3.75193  2.87421  3.21814  2.70499  3.07149  3.60793  5.70583  4.24773    156 d - - -
          2.68618  4.42225  2.77519  2.73123  3.46354  2.40513  3.72494  3.29354  2.67741  2.69355  4.24690  2.90347  2.73739  3.18146  2.89801  2.37887  2.77519  2.98518  4.58477  3.61503
          0.03385  3.79841  4.52076  0.61958  0.77255  0.48576  0.95510
    157   2.57803  4.35866  3.23640  3.12749  4.26712  0.85317  4.25059  3.85029  3.29844  3.51342  4.49003  3.40118  3.74740  3.62881  3.54093  2.74816  3.05359  3.39311  5.38012  4.36715    157 g - - -
          2.68618  4.42225  2.77519  2.73123  3.46354  2.40513  3.72494  3.29354  2.67741  2.69355  4.24690  2.90347  2.73739  3.18146  2.89801  2.37887  2.77519  2.98518  4.58477  3.61503
          0.03385  3.79841  4.52076  0.61958  0.77255  0.48576  0.95510
    158   2.90693  4.86398  3.07781  2.71561  4.23341  3.40240  3.72296  3.65846  1.14470  3.24075  4.20798  3.14270  3.90949  2.92000  2.42445  2.95486  3.16670  3.37105  5.32002  4.12277    158 k - - -
          2.68618  4.42225  2.77519  2.73123  3.46354  2.40513  3.72494  3.29354  2.67741  2.69355  4.24690  2.90347  2.73739  3.18146  2.89801  2.37887  2.77519  2.98518  4.58477  3.61503
          0.03385  3.79841  4.52076  0.61958  0.77255  0.48576  0.95510
    159   2.75001  4.31508  4.02106  3.68378  3.49798  3.64514  4.49891  2.06079  3.55032  2.19934  3.47639  3.88492  4.21112  3.91633  3.76959  3.14551  3.11424  1.12416  5.26923  3.99536    159 v - - -
          2.68618  4.42225  2.77519  2.73123  3.46354  2.40513  3.72494  3.29354  2.67741  2.69355  4.24690  2.90347  2.73739  3.18146  2.89801  2.37887  2.77519  2.98518  4.58477  3.61503
          0.03385  3.79841  4.52076  0.61958  0.77255  0.48576  0.95510
    160   2.97352  4.41535  4.22653  3.84107  3.32627  3.98324  4.58420  1.17485  3.66760  1.92978  3.27549  4.09687  4.42330  4.02470  3.87275  3.47295  3.27477  1.84968  5.20036  3.93092    160 i - - -
          2.68618  4.42225  2.77519  2.73123  3.46354  2.40513  3.72494  3.29354  2.67741  2.69355  4.24690  2.90347  2.73739  3.18146  2.89801  2.37887  2.77519  2.98518  4.58477  3.61503
          0.03385  3.79841  4.52076  0.61958  0.77255  0.48576  0.95510
    161   3.14358  4.66256  3.73028  3.44743  2.30170  3.74490  3.58945  3.16343  3.30708  2.63608  3.84673  3.63467  4.22135  3.63094  3.50529  3.28707  3.43040  3.03074  3.94204  1.09855    161 y - - -
          2.68618  4.42225  2.77519  2.73123  3.46354  2.40513  3.72494  3.29354  2.67741  2.69355  4.24690  2.90347  2.73739  3.18146  2.89801  2.37887  2.77519  2.98518  4.58477  3.61503
          0.03385  3.79841  4.52076  0.61958  0.77255  0.48576  0.95510
    162   2.37624  4.22051  3.36552  3.11634  3.90648  3.06164  4.13889  3.02472  3.05781  2.89074  3.94765  3.33635  3.76025  3.45686  3.31894  2.57689  1.30412  2.72765  5.35096  4.12367    162 t - - -
          2.68618  4.42225  2.77519  2.73123  3.46354  2.40513  3.72494  3.29354  2.67741  2.69355  4.24690  2.90347  2.73739  3.18146  2.89801  2.37887  2.77519  2.98518  4.58477  3.61503
          0.03385  3.79841  4.52076  0.61958  0.77255  0.48576  0.95510
    163   2.91298  5.02449  1.03047  2.29534  4.39237  3.15717  3.87061  3.96434  2.94152  3.58682  4.56514  2.84717  3.80499  3.11102  3.44609  2.88509  3.25067  3.61209  5.57526  4.27993    163 d - - -
          2.68618  4.42225  2.77519  2.73123  3.46354  2.40513  3.72494  3.29354  2.67741  2.69355  4.24690  2.90347  2.73739  3.18146  2.89801  2.37887  2.77519  2.98518  4.58477  3.61503
          0.03385  3.79841  4.52076  0.61958  0.77255  0.48576  0.95510
    164   2.91298  5.02449  1.03047  2.29534  4.39237  3.15717  3.87061  3.96434  2.94152  3.58682  4.56514  2.84717  3.80499  3.11102  3.44609  2.88509  3.25067  3.61209  5.57526  4.27993    164 d - - -
          2.68618  4.42225  2.77519  2.73123  3.46354  2.40513  3.72494  3.29354  2.67741  2.69355  4.24690  2.90347  2.73739  3.18146  2.89801  2.37887  2.77519  2.98518  4.58477  3.61503
          0.03385  3.79841  4.52076  0.61958  0.77255  0.48576  0.95510
    165   2.89203  4.98268  2.46236  1.13581  4.32019  3.22871  3.81164  3.75942  2.68304  3.38943  4.36875  2.89659  3.83039  3.03017  3.08262  2.88330  3.19640  3.45170  5.50596  4.23038    165 e - - -
          2.68618  4.42225  2.77519  2.73123  3.46354  2.40513  3.72494  3.29354  2.67741  2.69355  4.24690  2.90347  2.73739  3.18146  2.89801  2.37887  2.77519  2.98518  4.58477  3.61503
          0.03385  3.79841  4.52076  0.61958  0.77255  0.48576  0.95510
    166   1.12617  4.15839  3.38988  3.17987  3.98085  2.98445  4.21033  3.09556  3.19425  2.98030  4.02200  3.34743  3.71687  3.54272  3.44873  2.51018  2.78250  2.76296  5.41554  4.20792    166 a - - -
          2.68618  4.42225  2.77519  2.73123  3.46354  2.40513  3.72494  3.29354  2.67741  2.69355  4.24690  2.90347  2.73739  3.18146  2.89801  2.37887  2.77519  2.98518  4.58477  3.61503
          0.03385  3.79841  4.52076  0.61958  0.77255  0.48576  0.95510
    167   2.37624  4.22051  3.36552  3.11634  3.90648  3.06164  4.13889  3.02472  3.05781  2.89074  3.94765  3.33635  3.76025  3.45686  3.31894  2.57689  1.30412  2.72765  5.35096  4.12367    167 t - - -
          2.68618  4.42225  2.77519  2.73123  3.46354  2.40513  3.72494  3.29354  2.67741  2.69355  4.24690  2.90347  2.73739  3.18146  2.89801  2.37887  2.77519  2.98518  4.58477  3.61503
          0.03385  3.79841  4.52076  0.61958  0.77255  0.48576  0.95510
    168   2.57803  4.35866  3.23640  3.12749  4.26712  0.85317  4.25059  3.85029  3.29844  3.51342  4.49003  3.40118  3.74740  3.62881  3.54093  2.74816  3.05359  3.39311  5.38012  4.36715    168 g - - -
          2.68618  4.42225  2.77519  2.73123  3.46354  2.40513  3.72494  3.29354  2.67741  2.69355  4.24690  2.90347  2.73739  3.18146  2.89801  2.37887  2.77519  2.98518  4.58477  3.61503
          0.03385  3.79841  4.52076  0.61958  0.77255  0.48576  0.95510
    169   2.57803  4.35866  3.23640  3.12749  4.26712  0.85317  4.25059  3.85029  3.29844  3.51342  4.49003  3.40118  3.74740  3.62881  3.54093  2.74816  3.05359  3.39311  5.38012  4.36715    169 g - - -
          2.68618  4.42225  2.77519  2.73123  3.46354  2.40513  3.72494  3.29354  2.67741  2.69355  4.24690  2.90347  2.73739  3.18146  2.89801  2.37887  2.77519  2.98518  4.58477  3.61503
          0.03385  3.79841  4.52076  0.61958  0.77255  0.48576  0.95510
    170   2.28178  4.20017  3.14509  2.95930  4.00335  2.93156  4.07030  3.51678  3.02795  3.24349  4.17717  3.19480  3.66465  3.38356  3.31501  1.20856  2.75671  3.06823  5.38223  4.08692    170 s - - -
          2.68618  4.42225  2.77519  2.73123  3.46354  2.40513  3.72494  3.29354  2.67741  2.69355  4.24690  2.90347  2.73739  3.18146  2.89801  2.37887  2.77519  2.98518  4.58477  3.61503
          0.03385  3.79841  4.52076  0.61958  0.77255  0.48576  0.95510
    171   2.91954  4.74714  3.05877  2.81304  3.23686  3.38837  1.30893  3.61073  2.65833  3.11334  4.15195  3.22466  3.93778  3.17884  2.92760  2.99143  3.22114  3.34745  4.70263  3.19019    171 h - - -
          2.68618  4.42225  2.77519  2.73123  3.46354  2.40513  3.72494  3.29354  2.67741  2.69355  4.24690  2.90347  2.73739  3.18146  2.89801  2.37887  2.77519  2.98518  4.58477  3.61503
          0.03385  3.79841  4.52076  0.61958  0.77255  0.48576  0.95510
    172   2.91333  4.47461  3.97070  3.56013  3.17923  3.77877  4.31251  2.34760  3.33163  1.78663  1.52783  3.84629  4.24037  3.71930  3.54534  3.25397  3.21792  2.34470  5.00922  3.76352    172 m - - -
          2.68618  4.42225  2.77519  2.73123  3.46354  2.40513  3.72494  3.29354  2.67741  2.69355  4.24690  2.90347  2.73739  3.18146  2.89801  2.37887  2.77519  2.98518  4.58477  3.61503
          0.03385  3.79841  4.52076  0.61958  0.77255  0.48576  0.95510
    173   2.37624  4.22051  3.36552  3.11634  3.90648  3.06164  4.13889  3.02472  3.05781  2.89074  3.94765  3.33635  3.76025  3.45686  3.31894  2.57689  1.30412  2.72765  5.35096  4.12367    173 t - - -
          2.68618  4.42225  2.77519  2.73123  3.46354  2.40513  3.72494  3.29354  2.67741  2.69355  4.24690  2.90347  2.73739  3.18146  2.89801  2.37887  2.77519  2.98518  4.58477  3.61503
          0.03385  3.79841  4.52076  0.61958  0.77255  0.48576  0.95510
    174   2.91333  4.47461  3.97070  3.56013  3.17923  3.77877  4.31251  2.34760  3.33163  1.78663  1.52783  3.84629  4.24037  3.71930  3.54534  3.25397  3.21792  2.34470  5.00922  3.76352    174 m - - -
          2.68618  4.42225  2.77519  2.73123  3.46354  2.40513  3.72494  3.29354  2.67741  2.69355  4.24690  2.90347  2.73739  3.18146  2.89801  2.37887  2.77519  2.98518  4.58477  3.61503
          0.03385  3.79841  4.52076  0.61958  0.77255  0.48576  0.95510
    175   2.37624  4.22051  3.36552  3.11634  3.90648  3.06164  4.13889  3.02472  3.05781  2.89074  3.94765  3.33635  3.76025  3.45686  3.31894  2.57689  1.30412  2.72765  5.35096  4.12367    175 t - - -
          2.68618  4.42225  2.77519  2.73123  3.46354  2.40513  3.72494  3.29354  2.67741  2.69355  4.24690  2.90347  2.73739  3.18146  2.89801  2.37887  2.77519  2.98518  4.58477  3.61503
          0.03385  3.79841  4.52076  0.61958  0.77255  0.48576  0.95510
    176   2.75001  4.31508  4.02106  3.68378  3.49798  3.64514  4.49891  2.06079  3.55032  2.19934  3.47639  3.88492  4.21112  3.91633  3.76959  3.14551  3.11424  1.12416  5.26923  3.99536    176 v - - -
          2.68618  4.42225  2.77519  2.73123  3.46354  2.40513  3.72494  3.29354  2.67741  2.69355  4.24690  2.90347  2.73739  3.18146  2.89801  2.37887  2.77519  2.98518  4.58477  3.61503
          0.03385  3.79841  4.52076  0.61958  0.77255  0.48576  0.95510
    177   1.12617  4.15839  3.38988  3.17987  3.98085  2.98445  4.21033  3.09556  3.19425  2.98030  4.02200  3.34743  3.71687  3.54272  3.44873  2.51018  2.78250  2.76296  5.41554  4.20792    177 a - - -
          2.68618  4.42225  2.77519  2.73123  3.46354  2.40513  3.72494  3.29354  2.67741  2.69355  4.24690  2.90347  2.73739  3.18146  2.89801  2.37887  2.77519  2.98518  4.58477  3.61503
          0.03385  3.79841  4.52076  0.61958  0.77255  0.48576  0.95510
    178   2.57803  4.35866  3.23640  3.12749  4.26712  0.85317  4.25059  3.85029  3.29844  3.51342  4.49003  3.40118  3.74740  3.62881  3.54093  2.74816  3.05359  3.39311  5.38012  4.36715    178 g - - -
          2.68618  4.42225  2.77519  2.73123  3.46354  2.40513  3.72494  3.29354  2.67741  2.69355  4.24690  2.90347  2.73739  3.18146  2.89801  2.37887  2.77519  2.98518  4.58477  3.61503
          0.03385  3.79841  4.52076  0.61958  0.77255  0.48576  0.95510
    179   2.91954  4.74714  3.05877  2.81304  3.23686  3.38837  1.30893  3.61073  2.65833  3.11334  4.15195  3.22466  3.93778  3.17884  2.92760  2.99143  3.22114  3.34745  4.70263  3.19019    179 h - - -
          2.68618  4.42225  2.77519  2.73123  3.46354  2.40513  3.72494  3.29354  2.67741  2.69355  4.24690  2.90347  2.73739  3.18146  2.89801  2.37887  2.77519  2.98518  4.58477  3.61503
          0.03385  3.79841  4.52076  0.61958  0.77255  0.48576  0.95510
    180   3.14358  4.66256  3.73028  3.44743  2.30170  3.74490  3.58945  3.16343  3.30708  2.63608  3.84673  3.63467  4.22135  3.63094  3.50529  3.28707  3.43040  3.03074  3.94204  1.09855    180 y - - -
          2.68618  4.42225  2.77519  2.73123  3.46354  2.40513  3.72494  3.29354  2.67741  2.69355  4.24690  2.90347  2.73739  3.18146  2.89801  2.37887  2.77519  2.98518  4.58477  3.61503
          0.03385  3.79841  4.52076  0.61958  0.77255  0.48576  0.95510
    181   2.66499  4.65600  2.67313  2.55208  4.00817  3.13654  3.86641  3.70435  2.76488  3.36028  4.31741  1.29642  3.78566  3.14059  3.11566  2.73602  3.04536  3.33408  5.32292  3.96303    181 n - - -
          2.68618  4.42225  2.77519  2.73123  3.46354  2.40513  3.72494  3.29354  2.67741  2.69355  4.24690  2.90347  2.73739  3.18146  2.89801  2.37887  2.77519  2.98518  4.58477  3.61503
          0.03385  3.79841  4.52076  0.61958  0.77255  0.48576  0.95510
    182   2.97352  4.41535  4.22653  3.84107  3.32627  3.98324  4.58420  1.17485  3.66760  1.92978  3.27549  4.09687  4.42330  4.02470  3.87275  3.47295  3.27477  1.84968  5.20036  3.93092    182 i - - -
          2.68618  4.42225  2.77519  2.73123  3.46354  2.40513  3.72494  3.29354  2.67741  2.69355  4.24690  2.90347  2.73739  3.18146  2.89801  2.37887  2.77519  2.98518  4.58477  3.61503
          0.03385  3.79841  4.52076  0.61958  0.77255  0.48576  0.95510
    183   2.65925  4.42686  3.25878  3.08865  4.08681  3.11865  4.17079  3.61480  3.13989  3.24910  4.29711  3.40189  0.97763  3.53103  3.39231  2.82487  3.09544  3.26848  5.29209  4.20709    183 p - - -
          2.68618  4.42225  2.77519  2.73123  3.46354  2.40513  3.72494  3.29354  2.67741  2.69355  4.24690  2.90347  2.73739  3.18146  2.89801  2.37887  2.77519  2.98518  4.58477  3.61503
          0.03385  3.79841  4.52076  0.61958  0.77255  0.48576  0.95510
    184   3.14358  4.66256  3.73028  3.44743  2.30170  3.74490  3.58945  3.16343  3.30708  2.63608  3.84673  3.63467  4.22135  3.63094  3.50529  3.28707  3.43040  3.03074  3.94204  1.09855    184 y - - -
          2.68618  4.42225  2.77519  2.73123  3.46354  2.40513  3.72494  3.29354  2.67741  2.69355  4.24690  2.90347  2.73739  3.18146  2.89801  2.37887  2.77519  2.98518  4.58477  3.61503
          0.03385  3.79841  4.52076  0.61958  0.77255  0.48576  0.95510
    185   2.89203  4.98268  2.46236  1.13581  4.32019  3.22871  3.81164  3.75942  2.68304  3.38943  4.36875  2.89659  3.83039  3.03017  3.08262  2.88330  3.19640  3.45170  5.50596  4.23038    185 e - - -
          2.68618  4.42225  2.77519  2.73123  3.46354  2.40513  3.72494  3.29354  2.67741  2.69355  4.24690  2.90347  2.73739  3.18146  2.89801  2.37887  2.77519  2.98518  4.58477  3.61503
          0.03385  3.79841  4.52076  0.61958  0.77255  0.48576  0.95510
    186   2.89203  4.98268  2.46236  1.13581  4.32019  3.22871  3.81164  3.75942  2.68304  3.38943  4.36875  2.89659  3.83039  3.03017  3.08262  2.88330  3.19640  3.45170  5.50596  4.23038    186 e - - -
          2.68618  4.42225  2.77519  2.73123  3.46354  2.40513  3.72494  3.29354  2.67741  2.69355  4.24690  2.90347  2.73739  3.18146  2.89801  2.37887  2.77519  2.98518  4.58477  3.61503
          0.03385  3.79841  4.52076  0.61958  0.77255  0.48576  0.95510
    187   1.12617  4.15839  3.38988  3.17987  3.98085  2.98445  4.21033  3.09556  3.19425  2.98030  4.02200  3.34743  3.71687  3.54272  3.44873  2.51018  2.78250  2.76296  5.41554  4.20792    187 a - - -
          2.68618  4.42225  2.77519  2.73123  3.46354  2.40513  3.72494  3.29354  2.67741  2.69355  4.24690  2.90347  2.73739  3.18146  2.89801  2.37887  2.77519  2.98518  4.58477  3.61503
          0.03385  3.79841  4.52076  0.61958  0.77255  0.48576  0.95510
    188   2.89203  4.98268  2.46236  1.13581  4.32019  3.22871  3.81164  3.75942  2.68304  3.38943  4.36875  2.89659  3.83039  3.03017  3.08262  2.88330  3.19640  3.45170  5.50596  4.23038    188 e - - -
          2.68618  4.42225  2.77519  2.73123  3.46354  2.40513  3.72494  3.29354  2.67741  2.69355  4.24690  2.90347  2.73739  3.18146  2.89801  2.37887  2.77519  2.98518  4.58477  3.61503
          0.03385  3.79841  4.52076  0.61958  0.77255  0.48576  0.95510
    189   2.97352  4.41535  4.22653  3.84107  3.32627  3.98324  4.58420  1.17485  3.66760  1.92978  3.27549  4.09687  4.42330  4.02470  3.87275  3.47295  3.27477  1.84968  5.20036  3.93092    189 i - - -
          2.68618  4.42225  2.77519  2.73123  3.46354  2.40513  3.72494  3.29354  2.67741  2.69355  4.24690  2.90347  2.73739  3.18146  2.89801  2.37887  2.77519  2.98518  4.58477  3.61503
          0.03385  3.79841  4.52076  0.61958  0.77255  0.48576  0.95510
    190   3.07381  4.55912  4.06952  3.71099  3.11070  3.88621  4.39001  2.31311  3.47938  0.97228  3.16036  3.99340  4.33565  3.86554  3.66679  3.45120  3.37221  2.33082  4.96115  3.66676    190 l - - -
          2.68618  4.42225  2.77519  2.73123  3.46354  2.40513  3.72494  3.29354  2.67741  2.69355  4.24690  2.90347  2.73739  3.18146  2.89801  2.37887  2.77519  2.98518  4.58477  3.61503
          0.03385  3.79841  4.52076  0.61958  0.77255  0.48576  0.95510
    191   2.90693  4.86398  3.07781  2.71561  4.23341  3.40240  3.72296  3.65846  1.14470  3.24075  4.20798  3.14270  3.90949  2.92000  2.42445  2.95486  3.16670  3.37105  5.32002  4.12277    191 k - - -
          2.68618  4.42225  2.77519  2.73123  3.46354  2.40513  3.72494  3.29354  2.67741  2.69355  4.24690  2.90347  2.73739  3.18146  2.89801  2.37887  2.77519  2.98518  4.58477  3.61503
          0.03385  3.79841  4.52076  0.61958  0.77255  0.48576  0.95510
    192   2.37624  4.22051  3.36552  3.11634  3.90648  3.06164  4.13889  3.02472  3.05781  2.89074  3.94765  3.33635  3.76025  3.45686  3.31894  2.57689  1.30412  2.72765  5.35096  4.12367    192 t - - -
          2.68618  4.42225  2.77519  2.73123  3.46354  2.40513  3.72494  3.29354  2.67741  2.69355  4.24690  2.90347  2.73739  3.18146  2.89801  2.37887  2.77519  2.98518  4.58477  3.61503
          0.03385  3.79841  4.52076  0.61958  0.77255  0.48576  0.95510
    193   2.91298  5.02449  1.03047  2.29534  4.39237  3.15717  3.87061  3.96434  2.94152  3.58682  4.56514  2.84717  3.80499  3.11102  3.44609  2.88509  3.25067  3.61209  5.57526  4.27993    193 d - - -
          2.68618  4.42225  2.77519  2.73123  3.46354  2.40513  3.72494  3.29354  2.67741  2.69355  4.24690  2.90347  2.73739  3.18146  2.89801  2.37887  2.77519  2.98518  4.58477  3.61503
          0.03385  3.79841  4.52076  0.61958  0.77255  0.48576  0.95510
    194   2.66525  4.01092  3.43492  2.87616  3.93813  3.36194  3.74543  3.33288  2.27322  2.96969  3.92718  3.22964  3.86694  2.96377  1.43217  2.78740  2.96278  3.05164  5.18487  3.95233    194 r - - -
          2.68618  4.42225  2.77519  2.73123  3.46354  2.40513  3.72494  3.29354  2.67741  2.69355  4.24690  2.90347  2.73739  3.18146  2.89801  2.37887  2.77519  2.98518  4.58477  3.61503
          0.03385  3.79841  4.52076  0.61958  0.77255  0.48576  0.95510
    195   2.28178  4.20017  3.14509  2.95930  4.00335  2.93156  4.07030  3.51678  3.02795  3.24349  4.17717  3.19480  3.66465  3.38356  3.31501  1.20856  2.75671  3.06823  5.38223  4.08692    195 s - - -
          2.68618  4.42225  2.77519  2.73123  3.46354  2.40513  3.72494  3.29354  2.67741  2.69355  4.24690  2.90347  2.73739  3.18146  2.89801  2.37887  2.77519  2.98518  4.58477  3.61503
          0.03385  3.79841  4.52076  0.61958  0.77255  0.48576  0.95510
    196   2.90693  4.86398  3.07781  2.71561  4.23341  3.40240  3.72296  3.65846  1.14470  3.24075  4.20798  3.14270  3.90949  2.92000  2.42445  2.95486  3.16670  3.37105  5.32002  4.12277    196 k - - -
          2.68618  4.42225  2.77519  2.73123  3.46354  2.40513  3.72494  3.29354  2.67741  2.69355  4.24690  2.90347  2.73739  3.18146  2.89801  2.37887  2.77519  2.98518  4.58477  3.61503
          0.03385  3.79841  4.52076  0.61958  0.77255  0.48576  0.95510
    197   2.89203  4.98268  2.46236  1.13581  4.32019  3.22871  3.81164  3.75942  2.68304  3.38943  4.36875  2.89659  3.83039  3.03017  3.08262  2.88330  3.19640  3.45170  5.50596  4.23038    197 e - - -
          2.68618  4.42225  2.77519  2.73123  3.46354  2.40513  3.72494  3.29354  2.67741  2.69355  4.24690  2.90347  2.73739  3.18146  2.89801  2.37887  2.77519  2.98518  4.58477  3.61503
          0.03385  3.79841  4.52076  0.61958  0.77255  0.48576  0.95510
    198   1.12617  4.15839  3.38988  3.17987  3.98085  2.98445  4.21033  3.09556  3.19425  2.98030  4.02200  3.34743  3.71687  3.54272  3.44873  2.51018  2.78250  2.76296  5.41554  4.20792    198 a - - -
          2.68618  4.42225  2.77519  2.73123  3.46354  2.40513  3.72494  3.29354  2.67741  2.69355  4.24690  2.90347  2.73739  3.18146  2.89801  2.37887  2.77519  2.98518  4.58477  3.61503
          0.03385  3.79841  4.52076  0.61958  0.77255  0.48576  0.95510
    199   2.89203  4.98268  2.46236  1.13581  4.32019  3.22871  3.81164  3.75942  2.68304  3.38943  4.36875  2.89659  3.83039  3.03017  3.08262  2.88330  3.19640  3.45170  5.50596  4.23038    199 e - - -
          2.68618  4.42225  2.77519  2.73123  3.46354  2.40513  3.72494  3.29354  2.67741  2.69355  4.24690  2.90347  2.73739  3.18146  2.89801  2.37887  2.77519  2.98518  4.58477  3.61503
          0.03385  3.79841  4.52076  0.61958  0.77255  0.48576  0.95510
    200   2.97352  4.41535  4.22653  3.84107  3.32627  3.98324  4.58420  1.17485  3.66760  1.92978  3.27549  4.09687  4.42330  4.02470  3.87275  3.47295  3.27477  1.84968  5.20036  3.93092    200 i - - -
          2.68618  4.42225  2.77519  2.73123  3.46354  2.40513  3.72494  3.29354  2.67741  2.69355  4.24690  2.90347  2.73739  3.18146  2.89801  2.37887  2.77519  2.98518  4.58477  3.61503
          0.03385  3.79841  4.52076  0.61958  0.77255  0.48576  0.95510
    201   3.16672  4.59103  4.13641  3.83842  1.14136  3.87066  3.84904  2.70135  3.74767  2.08951  3.44375  3.93673  4.33224  3.93664  3.88567  3.43944  3.46850  2.68626  4.12316  2.50071    201 f - - -
          2.68618  4.42225  2.77519  2.73123  3.46354  2.40513  3.72494  3.29354  2.67741  2.69355  4.24690  2.90347  2.73739  3.18146  2.89801  2.37887  2.77519  2.98518  4.58477  3.61503
          0.03385  3.79841  4.52076  0.61958  0.77255  0.48576  0.95510
    202   2.65925  4.42686  3.25878  3.08865  4.08681  3.11865  4.17079  3.61480  3.13989  3.24910  4.29711  3.40189  0.97763  3.53103  3.39231  2.82487  3.09544  3.26848  5.29209  4.20709    202 p - - -
          2.68618  4.42225  2.77519  2.73123  3.46354  2.40513  3.72494  3.29354  2.67741  2.69355  4.24690  2.90347  2.73739  3.18146  2.89801  2.37887  2.77519  2.98518  4.58477  3.61503
          0.03385  3.79841  4.52076  0.61958  0.77255  0.48576  0.95510
    203   2.75001  4.31508  4.02106  3.68378  3.49798  3.64514  4.49891  2.06079  3.55032  2.19934  3.47639  3.88492  4.21112  3.91633  3.76959  3.14551  3.11424  1.12416  5.26923  3.99536    203 v - - -
          2.68618  4.42225  2.77519  2.73123  3.46354  2.40513  3.72494  3.29354  2.67741  2.69355  4.24690  2.90347  2.73739  3.18146  2.89801  2.37887  2.77519  2.98518  4.58477  3.61503
          0.03385  3.79841  4.52076  0.61958  0.77255  0.48576  0.95510
    204   2.97352  4.41535  4.22653  3.84107  3.32627  3.98324  4.58420  1.17485  3.66760  1.92978  3.27549  4.09687  4.42330  4.02470  3.87275  3.47295  3.27477  1.84968  5.20036  3.93092    204 i - - -
          2.68618  4.42225  2.77519  2.73123  3.46354  2.40513  3.72494  3.29354  2.67741  2.69355  4.24690  2.90347  2.73739  3.18146  2.89801  2.37887  2.77519  2.98518  4.58477  3.61503
          0.03385  3.79841  4.52076  0.61958  0.77255  0.48576  0.95510
    205   2.90693  4.86398  3.07781  2.71561  4.23341  3.40240  3.72296  3.65846  1.14470  3.24075  4.20798  3.14270  3.90949  2.92000  2.42445  2.95486  3.16670  3.37105  5.32002  4.12277    205 k - - -
          2.68618  4.42225  2.77519  2.73123  3.46354  2.40513  3.72494  3.29354  2.67741  2.69355  4.24690  2.90347  2.73739  3.18146  2.89801  2.37887  2.77519  2.98518  4.58477  3.61503
          0.03385  3.79841  4.52076  0.61958  0.77255  0.48576  0.95510
    206   1.12617  4.15839  3.38988  3.17987  3.98085  2.98445  4.21033  3.09556  3.19425  2.98030  4.02200  3.34743  3.71687  3.54272  3.44873  2.51018  2.78250  2.76296  5.41554  4.20792    206 a - - -
          2.68618  4.42225  2.77519  2.73123  3.46354  2.40513  3.72494  3.29354  2.67741  2.69355  4.24690  2.90347  2.73739  3.18146  2.89801  2.37887  2.77519  2.98518  4.58477  3.61503
          0.03385  3.79841  4.52076  0.61958  0.77255  0.48576  0.95510
    207   2.37624  4.22051  3.36552  3.11634  3.90648  3.06164  4.13889  3.02472  3.05781  2.89074  3.94765  3.33635  3.76025  3.45686  3.31894  2.57689  1.30412  2.72765  5.35096  4.12367    207 t - - -
          2.68618  4.42225  2.77519  2.73123  3.46354  2.40513  3.72494  3.29354  2.67741  2.69355  4.24690  2.90347  2.73739  3.18146  2.89801  2.37887  2.77519  2.98518  4.58477  3.61503
          0.03385  3.79841  4.52076  0.61958  0.77255  0.48576  0.95510
    208   2.75001  4.31508  4.02106  3.68378  3.49798  3.64514  4.49891  2.06079  3.55032  2.19934  3.47639  3.88492  4.21112  3.91633  3.76959  3.14551  3.11424  1.12416  5.26923  3.99536    208 v - - -
          2.68618  4.42225  2.77519  2.73123  3.46354  2.40513  3.72494  3.29354  2.67741  2.69355  4.24690  2.90347  2.73739  3.18146  2.89801  2.37887  2.77519  2.98518  4.58477  3.61503
          0.03385  3.79841  4.52076  0.61958  0.77255  0.48576  0.95510
    209   2.89203  4.98268  2.46236  1.13581  4.32019  3.22871  3.81164  3.75942  2.68304  3.38943  4.36875  2.89659  3.83039  3.03017  3.08262  2.88330  3.19640  3.45170  5.50596  4.23038    209 e - - -
          2.68618  4.42225  2.77519  2.73123  3.46354  2.40513  3.72494  3.29354  2.67741  2.69355  4.24690  2.90347  2.73739  3.18146  2.89801  2.37887  2.77519  2.98518  4.58477  3.61503
          0.03385  3.79841  4.52076  0.61958  0.77255  0.48576  0.95510
    210   2.90693  4.86398  3.07781  2.71561  4.23341  3.40240  3.72296  3.65846  1.14470  3.24075  4.20798  3.14270  3.90949  2.92000  2.42445  2.95486  3.16670  3.37105  5.32002  4.12277    210 k - - -
          2.68618  4.42225  2.77519  2.73123  3.46354  2.40513  3.72494  3.29354  2.67741  2.69355  4.24690  2.90347  2.73739  3.18146  2.89801  2.37887  2.77519  2.98518  4.58477  3.61503
          0.03385  3.79841  4.52076  0.61958  0.77255  0.48576  0.95510
    211   2.91333  4.47461  3.97070  3.56013  3.17923  3.77877  4.31251  2.34760  3.33163  1.78663  1.52783  3.84629  4.24037  3.71930  3.54534  3.25397  3.21792  2.34470  5.00922  3.76352    211 m - - -
          2.68618  4.42225  2.77519  2.73123  3.46354  2.40513  3.72494  3.29354  2.67741  2.69355  4.24690  2.90347  2.73739  3.18146  2.89801  2.37887  2.77519  2.98518  4.58477  3.61503
          0.03385  3.79841  4.52076  0.61958  0.77255  0.48576  0.95510
    212   1.12617  4.15839  3.38988  3.17987  3.98085  2.98445  4.21033  3.09556  3.19425  2.98030  4.02200  3.34743  3.71687  3.54272  3.44873  2.51018  2.78250  2.76296  5.41554  4.20792    212 a - - -
          2.68618  4.42225  2.77519  2.73123  3.46354  2.40513  3.72494  3.29354  2.67741  2.69355  4.24690  2.90347  2.73739  3.18146  2.89801  2.37887  2.77519  2.98518  4.58477  3.61503
          0.03385  3.79841  4.52076  0.61958  0.77255  0.48576  0.95510
    213   2.37624  4.22051  3.36552  3.11634  3.90648  3.06164  4.13889  3.02472  3.05781  2.89074  3.94765  3.33635  3.76025  3.45686  3.31894  2.57689  1.30412  2.72765  5.35096  4.12367    213 t - - -
          2.68618  4.42225  2.77519  2.73123  3.46354  2.40513  3.72494  3.29354  2.67741  2.69355  4.24690  2.90347  2.73739  3.18146  2.89801  2.37887  2.77519  2.98518  4.58477  3.61503
          0.03385  3.79841  4.52076  0.61958  0.77255  0.48576  0.95510
    214   2.97352  4.41535  4.22653  3.84107  3.32627  3.98324  4.58420  1.17485  3.66760  1.92978  3.27549  4.09687  4.42330  4.02470  3.87275  3.47295  3.27477  1.84968  5.20036  3.93092    214 i - - -
          2.68618  4.42225  2.77519  2.73123  3.46354  2.40513  3.72494  3.29354  2.67741  2.69355  4.24690  2.90347  2.73739  3.18146  2.89801  2.37887  2.77519  2.98518  4.58477  3.61503
          0.03385  3.79841  4.52076  0.61958  0.77255  0.48576  0.95510
    215   2.37624  4.22051  3.36552  3.11634  3.90648  3.06164  4.13889  3.02472  3.05781  2.89074  3.94765  3.33635  3.76025  3.45686  3.31894  2.57689  1.30412  2.72765  5.35096  4.12367    215 t - - -
          2.68618  4.42225  2.77519  2.73123  3.46354  2.40513  3.72494  3.29354  2.67741  2.69355  4.24690  2.90347  2.73739  3.18146  2.89801  2.37887  2.77519  2.98518  4.58477  3.61503
          0.03385  3.79841  4.52076  0.61958  0.77255  0.48576  0.95510
    216   2.82573  4.80560  2.85800  2.61370  3.96369  3.31909  3.77062  3.58495  2.44021  3.09451  4.12655  3.07198  3.87282  1.37212  2.72499  2.87760  3.12375  3.31990  5.24998  3.93939    216 q - - -
          2.68618  4.42225  2.77519  2.73123  3.46354  2.40513  3.72494  3.29354  2.67741  2.69355  4.24690  2.90347  2.73739  3.18146  2.89801  2.37887  2.77519  2.98518  4.58477  3.61503
          0.03385  3.79841  4.52076  0.61958  0.77255  0.48576  0.95510
    217   2.88723  4.95833  3.17321  2.65786  4.34042  3.49327  3.58302  3.72789  1.35298  3.24121  4.13313  3.08118  3.91712  2.73901  2.02222  2.90685  3.09369  3.42144  5.33630  4.12685    217 k - - -
          2.68618  4.42225  2.77519  2.73123  3.46354  2.40513  3.72494  3.29354  2.67741  2.69355  4.24690  2.90347  2.73739  3.18146  2.89801  2.37887  2.77519  2.98518  4.58477  3.61503
          0.03385  3.79841  4.52076  0.61958  0.77255  0.48576  0.95510
    218   3.16672  4.59103  4.13641  3.83842  1.14136  3.87066  3.84904  2.70135  3.74767  2.08951  3.44375  3.93673  4.33224  3.93664  3.88567  3.43944  3.46850  2.68626  4.12316  2.50071    218 f - - -
          2.68618  4.42225  2.77519  2.73123  3.46354  2.40513  3.72494  3.29354  2.67741  2.69355  4.24690  2.90347  2.73739  3.18146  2.89801  2.37887  2.77519  2.98518  4.58477  3.61503
          0.03385  3.79841  4.52076  0.61958  0.77255  0.48576  0.95510
    219   3.07381  4.55912  4.06952  3.71099  3.11070  3.88621  4.39001  2.31311  3.47938  0.97228  3.16036  3.99340  4.33565  3.86554  3.66679  3.45120  3.37221  2.33082  4.96115  3.66676    219 l - - -
          2.68618  4.42225  2.77519  2.73123  3.46354  2.40513  3.72494  3.29354  2.67741  2.69355  4.24690  2.90347  2.73739  3.18146  2.89801  2.37887  2.77519  2.98518  4.58477  3.61503
          0.03385  3.79841  4.52076  0.61958  0.77255  0.48576  0.95510
    220   2.37624  4.22051  3.36552  3.11634  3.90648  3.06164  4.13889  3.02472  3.05781  2.89074  3.94765  3.33635  3.76025  3.45686  3.31894  2.57689  1.30412  2.72765  5.35096  4.12367    220 t - - -
          2.68618  4.42225  2.77519  2.73123  3.46354  2.40513  3.72494  3.29354  2.67741  2.69355  4.24690  2.90347  2.73739  3.18146  2.89801  2.37887  2.77519  2.98518  4.58477  3.61503
          0.03385  3.79841  4.52076  0.61958  0.77255  0.48576  0.95510
    221   2.57803  4.35866  3.23640  3.12749  4.26712  0.85317  4.25059  3.85029  3.29844  3.51342  4.49003  3.40118  3.74740  3.62881  3.54093  2.74816  3.05359  3.39311  5.38012  4.36715    221 g - - -
          2.68618  4.42225  2.77519  2.73123  3.46354  2.40513  3.72494  3.29354  2.67741  2.69355  4.24690  2.90347  2.73739  3.18146  2.89801  2.37887  2.77519  2.98518  4.58477  3.61503
          0.03385  3.79841  4.52076  0.61958  0.77255  0.48576  0.95510
    222   3.14358  4.66256  3.73028  3.44743  2.30170  3.74490  3.58945  3.16343  3.30708  2.63608  3.84673  3.63467  4.22135  3.63094  3.50529  3.28707  3.43040  3.03074  3.94204  1.09855    222 y - - -
          2.68618  4.42225  2.77519  2.73123  3.46354  2.40513  3.72494  3.29354  2.67741  2.69355  4.24690  2.90347  2.73739  3.18146  2.89801  2.37887  2.77519  2.98518  4.58477  3.61503
          0.03385  3.79841  4.52076  0.61958  0.77255  0.48576  0.95510
    223   2.82573  4.80560  2.85800  2.61370  3.96369  3.31909  3.77062  3.58495  2.44021  3.09451  4.12655  3.07198  3.87282  1.37212  2.72499  2.87760  3.12375  3.31990  5.24998  3.93939    223 q - - -
          2.68618  4.42225  2.77519  2.73123  3.46354  2.40513  3.72494  3.29354  2.67741  2.69355  4.24690  2.90347  2.73739  3.18146  2.89801  2.37887  2.77519  2.98518  4.58477  3.61503
          0.03385  3.79841  4.52076  0.61958  0.77255  0.48576  0.95510
    224   2.75001  4.31508  4.02106  3.68378  3.49798  3.64514  4.49891  2.06079  3.55032  2.19934  3.47639  3.88492  4.21112  3.91633  3.76959  3.14551  3.11424  1.12416  5.26923  3.99536    224 v - - -
          2.68618  4.42225  2.77519  2.73123  3.46354  2.40513  3.72494  3.29354  2.67741  2.69355  4.24690  2.90347  2.73739  3.18146  2.89801  2.37887  2.77519  2.98518  4.58477  3.61503
          0.03385  3.79841  4.52076  0.61958  0.77255  0.48576  0.95510
    225   2.65925  4.42686  3.25878  3.08865  4.08681  3.11865  4.17079  3.61480  3.13989  3.24910  4.29711  3.40189  0.97763  3.53103  3.39231  2.82487  3.09544  3.26848  5.29209  4.20709    225 p - - -
          2.68618  4.42225  2.77519  2.73123  3.46354  2.40513  3.72494  3.29354  2.67741  2.69355  4.24690  2.90347  2.73739  3.18146  2.89801  2.37887  2.77519  2.98518  4.58477  3.61503
          0.03385  3.79841  4.52076  0.61958  0.77255  0.48576  0.95510
    226   1.12617  4.15839  3.38988  3.17987  3.98085  2.98445  4.21033  3.09556  3.19425  2.98030  4.02200  3.34743  3.71687  3.54272  3.44873  2.51018  2.78250  2.76296  5.41554  4.20792    226 a - - -
          2.68618  4.42225  2.77519  2.73123  3.46354  2.40513  3.72494  3.29354  2.67741  2.69355  4.24690  2.90347  2.73739  3.18146  2.89801  2.37887  2.77519  2.98518  4.58477  3.61503
          0.03385  3.79841  4.52076  0.61958  0.77255  0.48576  0.95510
    227   2.75001  4.31508  4.02106  3.68378  3.49798  3.64514  4.49891  2.06079  3.55032  2.19934  3.47639  3.88492  4.21112  3.91633  3.76959  3.14551  3.11424  1.12416  5.26923  3.99536    227 v - - -
          2.68618  4.42225  2.77519  2.73123  3.46354  2.40513  3.72494  3.29354  2.67741  2.69355  4.24690  2.90347  2.73739  3.18146  2.89801  2.37887  2.77519  2.98518  4.58477  3.61503
          0.03385  3.79841  4.52076  0.61958  0.77255  0.48576  0.95510
    228   3.14358  4.66256  3.73028  3.44743  2.30170  3.74490  3.58945  3.16343  3.30708  2.63608  3.84673  3.63467  4.22135  3.63094  3.50529  3.28707  3.43040  3.03074  3.94204  1.09855    228 y - - -
          2.68618  4.42225  2.77519  2.73123  3.46354  2.40513  3.72494  3.29354  2.67741  2.69355  4.24690  2.90347  2.73739  3.18146  2.89801  2.37887  2.77519  2.98518  4.58477  3.61503
          0.03385  3.79841  4.52076  0.61958  0.77255  0.48576  0.95510
    229   2.75001  4.31508  4.02106  3.68378  3.49798  3.64514  4.49891  2.06079  3.55032  2.19934  3.47639  3.88492  4.21112  3.91633  3.76959  3.14551  3.11424  1.12416  5.26923  3.99536    229 v - - -
          2.68618  4.42225  2.77519  2.73123  3.46354  2.40513  3.72494  3.29354  2.67741  2.69355  4.24690  2.90347  2.73739  3.18146  2.89801  2.37887  2.77519  2.98518  4.58477  3.61503
          0.03385  3.79841  4.52076  0.61958  0.77255  0.48576  0.95510
    230   2.75001  4.31508  4.02106  3.68378  3.49798  3.64514  4.49891  2.06079  3.55032  2.19934  3.47639  3.88492  4.21112  3.91633  3.76959  3.14551  3.11424  1.12416  5.26923  3.99536    230 v - - -
          2.68618  4.42225  2.77519  2.73123  3.46354  2.40513  3.72494  3.29354  2.67741  2.69355  4.24690  2.90347  2.73739  3.18146  2.89801  2.37887  2.77519  2.98518  4.58477  3.61503
          0.03385  3.79841  4.52076  0.61958  0.77255  0.48576  0.95510
    231   2.57803  4.35866  3.23640  3.12749  4.26712  0.85317  4.25059  3.85029  3.29844  3.51342  4.49003  3.40118  3.74740  3.62881  3.54093  2.74816  3.05359  3.39311  5.38012  4.36715    231 g - - -
          2.68618  4.42225  2.77519  2.73123  3.46354  2.40513  3.72494  3.29354  2.67741  2.69355  4.24690  2.90347  2.73739  3.18146  2.89801  2.37887  2.77519  2.98518  4.58477  3.61503
          0.03385  3.79841  4.52076  0.61958  0.77255  0.48576  0.95510
    232   2.57803  4.35866  3.23640  3.12749  4.26712  0.85317  4.25059  3.85029  3.29844  3.51342  4.49003  3.40118  3.74740  3.62881  3.54093  2.74816  3.05359  3.39311  5.38012  4.36715    232 g - - -
          2.68618  4.42225  2.77519  2.73123  3.46354  2.40513  3.72494  3.29354  2.67741  2.69355  4.24690  2.90347  2.73739  3.18146  2.89801  2.37887  2.77519  2.98518  4.58477  3.61503
          0.03385  3.79841  4.52076  0.61958  0.77255  0.48576  0.95510
    233   2.28178  4.20017  3.14509  2.95930  4.00335  2.93156  4.07030  3.51678  3.02795  3.24349  4.17717  3.19480  3.66465  3.38356  3.31501  1.20856  2.75671  3.06823  5.38223  4.08692    233 s - - -
          2.68618  4.42225  2.77519  2.73123  3.46354  2.40513  3.72494  3.29354  2.67741  2.69355  4.24690  2.90347  2.73739  3.18146  2.89801  2.37887  2.77519  2.98518  4.58477  3.61503
          0.03385  3.79841  4.52076  0.61958  0.77255  0.48576  0.95510
    234   1.12617  4.15839  3.38988  3.17987  3.98085  2.98445  4.21033  3.09556  3.19425  2.98030  4.02200  3.34743  3.71687  3.54272  3.44873  2.51018  2.78250  2.76296  5.41554  4.20792    234 a - - -
          2.68618  4.42225  2.77519  2.73123  3.46354  2.40513  3.72494  3.29354  2.67741  2.69355  4.24690  2.90347  2.73739  3.18146  2.89801  2.37887  2.77519  2.98518  4.58477  3.61503
          0.03385  3.79841  4.52076  0.61958  0.77255  0.48576  0.95510
    235   2.28178  4.20017  3.14509  2.95930  4.00335  2.93156  4.07030  3.51678  3.02795  3.24349  4.17717  3.19480  3.66465  3.38356  3.31501  1.20856  2.75671  3.06823  5.38223  4.08692    235 s - - -
          2.68618  4.42225  2.77519  2.73123  3.46354  2.40513  3.72494  3.29354  2.67741  2.69355  4.24690  2.90347  2.73739  3.18146  2.89801  2.37887  2.77519  2.98518  4.58477  3.61503
          0.03385  3.79841  4.52076  0.61958  0.77255  0.48576  0.95510
    236   3.16672  4.59103  4.13641  3.83842  1.14136  3.87066  3.84904  2.70135  3.74767  2.08951  3.44375  3.93673  4.33224  3.93664  3.88567  3.43944  3.46850  2.68626  4.12316  2.50071    236 f - - -
          2.68618  4.42225  2.77519  2.73123  3.46354  2.40513  3.72494  3.29354  2.67741  2.69355  4.24690  2.90347  2.73739  3.18146  2.89801  2.37887  2.77519  2.98518  4.58477  3.61503
          0.03385  3.79841  4.52076  0.61958  0.77255  0.48576  0.95510
    237   2.89203  4.98268  2.46236  1.13581  4.32019  3.22871  3.81164  3.75942  2.68304  3.38943  4.36875  2.89659  3.83039  3.03017  3.08262  2.88330  3.19640  3.45170  5.50596  4.23038    237 e - - -
          2.68618  4.42225  2.77519  2.73123  3.46354  2.40513  3.72494  3.29354  2.67741  2.69355  4.24690  2.90347  2.73739  3.18146  2.89801  2.37887  2.77519  2.98518  4.58477  3.61503
          0.03385  3.79841  4.52076  0.61958  0.77255  0.48576  0.95510
    238   2.91298  5.02449  1.03047  2.29534  4.39237  3.15717  3.87061  3.96434  2.94152  3.58682  4.56514  2.84717  3.80499  3.11102  3.44609  2.88509  3.25067  3.61209  5.57526  4.27993    238 d - - -
          2.68618  4.42225  2.77519  2.73123  3.46354  2.40513  3.72494  3.29354  2.67741  2.69355  4.24690  2.90347  2.73739  3.18146  2.89801  2.37887  2.77519  2.98518  4.58477  3.61503
          0.03385  3.79841  4.52076  0.61958  0.77255  0.48576  0.95510
    239   3.16672  4.59103  4.13641  3.83842  1.14136  3.87066  3.84904  2.70135  3.74767  2.08951  3.44375  3.93673  4.33224  3.93664  3.88567  3.43944  3.46850  2.68626  4.12316  2.50071    239 f - - -
          2.68618  4.42225  2.77519  2.73123  3.46354  2.40513  3.72494  3.29354  2.67741  2.69355  4.24690  2.90347  2.73739  3.18146  2.89801  2.37887  2.77519  2.98518  4.58477  3.61503
          0.03385  3.79841  4.52076  0.61958  0.77255  0.48576  0.95510
    240   2.37624  4.22051  3.36552  3.11634  3.90648  3.06164  4.13889  3.02472  3.05781  2.89074  3.94765  3.33635  3.76025  3.45686  3.31894  2.57689  1.30412  2.72765  5.35096  4.12367    240 t - - -
          2.68618  4.42225  2.77519  2.73123  3.46354  2.40513  3.72494  3.29354  2.67741  2.69355  4.24690  2.90347  2.73739  3.18146  2.89801  2.37887  2.77519  2.98518  4.58477  3.61503
          0.03385  3.79841  4.52076  0.61958  0.77255  0.48576  0.95510
    241   2.27923  4.21165  3.02461  2.88686  4.17888  1.31966  4.08589  3.67424  3.06289  3.38308  4.27262  3.14864  3.64462  3.38213  3.36556  2.32318  2.76126  3.16916  5.49272  4.25170    241 g - - -
          2.68618  4.42225  2.77519  2.73123  3.46354  2.40513  3.72494  3.29354  2.67741  2.69355  4.24690  2.90347  2.73739  3.18146  2.89801  2.37887  2.77519  2.98518  4.58477  3.61503
          0.03385  3.79841  4.52076  0.61958  0.77255  0.48576  0.95510
    242   2.75001  4.31508  4.02106  3.68378  3.49798  3.64514  4.49891  2.06079  3.55032  2.19934  3.47639  3.88492  4.21112  3.91633  3.76959  3.14551  3.11424  1.12416  5.26923  3.99536    242 v - - -
          2.68618  4.42225  2.77519  2.73123  3.46354  2.40513  3.72494  3.29354  2.67741  2.69355  4.24690  2.90347  2.73739  3.18146  2.89801  2.37887  2.77519  2.98518  4.58477  3.61503
          0.03385  3.79841  4.52076  0.61958  0.77255  0.48576  0.95510
    243   3.16672  4.59103  4.13641  3.83842  1.14136  3.87066  3.84904  2.70135  3.74767  2.08951  3.44375  3.93673  4.33224  3.93664  3.88567  3.43944  3.46850  2.68626  4.12316  2.50071    243 f - - -
          2.68618  4.42225  2.77519  2.73123  3.46354  2.40513  3.72494  3.29354  2.67741  2.69355  4.24690  2.90347  2.73739  3.18146  2.89801  2.37887  2.77519  2.98518  4.58477  3.61503
          0.03385  3.79841  4.52076  0.61958  0.77255  0.48576  0.95510
    244   2.89203  4.98268  2.46236  1.13581  4.32019  3.22871  3.81164  3.75942  2.68304  3.38943  4.36875  2.89659  3.83039  3.03017  3.08262  2.88330  3.19640  3.45170  5.50596  4.23038    244 e - - -
          2.68618  4.42225  2.77519  2.73123  3.46354  2.40513  3.72494  3.29354  2.67741  2.69355  4.24690  2.90347  2.73739  3.18146  2.89801  2.37887  2.77519  2.98518  4.58477  3.61503
          0.03385  3.79841  4.52076  0.61958  0.77255  0.48576  0.95510
    245   2.90693  4.86398  3.07781  2.71561  4.23341  3.40240  3.72296  3.65846  1.14470  3.24075  4.20798  3.14270  3.90949  2.92000  2.42445  2.95486  3.16670  3.37105  5.32002  4.12277    245 k - - -
          2.68618  4.42225  2.77519  2.73123  3.46354  2.40513  3.72494  3.29354  2.67741  2.69355  4.24690  2.90347  2.73739  3.18146  2.89801  2.37887  2.77519  2.98518  4.58477  3.61503
          0.03385  3.79841  4.52076  0.61958  0.77255  0.48576  0.95510
    246   2.90693  4.86398  3.07781  2.71561  4.23341  3.40240  3.72296  3.65846  1.14470  3.24075  4.20798  3.14270  3.90949  2.92000  2.42445  2.95486  3.16670  3.37105  5.32002  4.12277    246 k - - -
          2.68618  4.42225  2.77519  2.73123  3.46354  2.40513  3.72494  3.29354  2.67741  2.69355  4.24690  2.90347  2.73739  3.18146  2.89801  2.37887  2.77519  2.98518  4.58477  3.61503
          0.03385  3.79841  4.52076  0.61958  0.77255  0.48576  0.95510
    247   3.07381  4.55912  4.06952  3.71099  3.11070  3.88621  4.39001  2.31311  3.47938  0.97228  3.16036  3.99340  4.33565  3.86554  3.66679  3.45120  3.37221  2.33082  4.96115  3.66676    247 l - - -
          2.68618  4.42225  2.77519  2.73123  3.46354  2.40513  3.72494  3.29354  2.67741  2.69355  4.24690  2.90347  2.73739  3.18146  2.89801  2.37887  2.77519  2.98518  4.58477  3.61503
          0.03385  3.79841  4.52076  0.61958  0.77255  0.48576  0.95510
    248   2.57803  4.35866  3.23640  3.12749  4.26712  0.85317  4.25059  3.85029  3.29844  3.51342  4.49003  3.40118  3.74740  3.62881  3.54093  2.74816  3.05359  3.39311  5.38012  4.36715    248 g - - -
          2.68618  4.42225  2.77519  2.73123  3.46354  2.40513  3.72494  3.29354  2.67741  2.69355  4.24690  2.90347  2.73739  3.18146  2.89801  2.37887  2.77519  2.98518  4.58477  3.61503
          0.03385  3.79841  4.52076  0.61958  0.77255  0.48576  0.95510
    249   3.07381  4.55912  4.06952  3.71099  3.11070  3.88621  4.39001  2.31311  3.47938  0.97228  3.16036  3.99340  4.33565  3.86554  3.66679  3.45120  3.37221  2.33082  4.96115  3.66676    249 l - - -
          2.68618  4.42225  2.77519  2.73123  3.46354  2.40513  3.72494  3.29354  2.67741  2.69355  4.24690  2.90347  2.73739  3.18146  2.89801  2.37887  2.77519  2.98518  4.58477  3.61503
          0.03385  3.79841  4.52076  0.61958  0.77255  0.48576  0.95510
    250   2.65925  4.42686  3.25878  3.08865  4.08681  3.11865  4.17079  3.61480  3.13989  3.24910  4.29711  3.40189  0.97763  3.53103  3.39231  2.82487  3.09544  3.26848  5.29209  4.20709    250 p - - -
          2.68618  4.42225  2.77519  2.73123  3.46354  2.40513  3.72494  3.29354  2.67741  2.69355  4.24690  2.90347  2.73739  3.18146  2.89801  2.37887  2.77519  2.98518  4.58477  3.61503
          0.03385  3.79841  4.52076  0.61958  0.77255  0.48576  0.95510
    251   2.75001  4.31508  4.02106  3.68378  3.49798  3.64514  4.49891  2.06079  3.55032  2.19934  3.47639  3.88492  4.21112  3.91633  3.76959  3.14551  3.11424  1.12416  5.26923  3.99536    251 v - - -
          2.68618  4.42225  2.77519  2.73123  3.46354  2.40513  3.72494  3.29354  2.67741  2.69355  4.24690  2.90347  2.73739  3.18146  2.89801  2.37887  2.77519  2.98518  4.58477  3.61503
          0.03385  3.79841  4.52076  0.61958  0.77255  0.48576  0.95510
    252   3.14358  4.66256  3.73028  3.44743  2.30170  3.74490  3.58945  3.16343  3.30708  2.63608  3.84673  3.63467  4.22135  3.63094  3.50529  3.28707  3.43040  3.03074  3.94204  1.09855    252 y - - -
          2.68618  4.42225  2.77519  2.73123  3.46354  2.40513  3.72494  3.29354  2.67741  2.69355  4.24690  2.90347  2.73739  3.18146  2.89801  2.37887  2.77519  2.98518  4.58477  3.61503
          0.03385  3.79841  4.52076  0.61958  0.77255  0.48576  0.95510
    253   2.92505  4.76579  3.40847  2.93759  4.10162  3.42485  3.77624  3.63973  2.21585  3.16932  4.17323  3.30209  3.93267  3.00184  1.09808  3.01385  3.19714  3.36734  5.21582  4.04688    253 r - - -
          2.68618  4.42225  2.77519  2.73123  3.46354  2.40513  3.72494  3.29354  2.67741  2.69355  4.24690  2.90347  2.73739  3.18146  2.89801  2.37887  2.77519  2.98518  4.58477  3.61503
          0.03385  3.79841  4.52076  0.61958  0.77255  0.48576  0.95510
    254   2.65925  4.42686  3.25878  3.08865  4.08681  3.11865  4.17079  3.61480  3.13989  3.24910  4.29711  3.40189  0.97763  3.53103  3.39231  2.82487  3.09544  3.26848  5.29209  4.20709    254 p - - -
          2.68618  4.42225  2.77519  2.73123  3.46354  2.40513  3.72494  3.29354  2.67741  2.69355  4.24690  2.90347  2.73739  3.18146  2.89801  2.37887  2.77519  2.98518  4.58477  3.61503
          0.03385  3.79841  4.52076  0.61958  0.77255  0.48576  0.95510
    255   2.75001  4.31508  4.02106  3.68378  3.49798  3.64514  4.49891  2.06079  3.55032  2.19934  3.47639  3.88492  4.21112  3.91633  3.76959  3.14551  3.11424  1.12416  5.26923  3.99536    255 v - - -
          2.68618  4.42225  2.77519  2.73123  3.46354  2.40513  3.72494  3.29354  2.67741  2.69355  4.24690  2.90347  2.73739  3.18146  2.89801  2.37887  2.77519  2.98518  4.58477  3.61503
          0.03385  3.79841  4.52076  0.61958  0.77255  0.48576  0.95510
    256   2.91954  4.74714  3.05877  2.81304  3.23686  3.38837  1.30893  3.61073  2.65833  3.11334  4.15195  3.22466  3.93778  3.17884  2.92760  2.99143  3.22114  3.34745  4.70263  3.19019    256 h - - -
          2.68618  4.42225  2.77519  2.73123  3.46354  2.40513  3.72494  3.29354  2.67741  2.69355  4.24690  2.90347  2.73739  3.18146  2.89801  2.37887  2.77519  2.98518  4.58477  3.61503
          0.03385  3.79841  4.52076  0.61958  0.77255  0.48576  0.95510
    257   2.65925  4.42686  3.25878  3.08865  4.08681  3.11865  4.17079  3.61480  3.13989  3.24910  4.29711  3.40189  0.97763  3.53103  3.39231  2.82487  3.09544  3.26848  5.29209  4.20709    257 p - - -
          2.68618  4.42225  2.77519  2.73123  3.46354  2.40513  3.72494  3.29354  2.67741  2.69355  4.24690  2.90347  2.73739  3.18146  2.89801  2.37887  2.77519  2.98518  4.58477  3.61503
          0.03385  3.79841  4.52076  0.61958  0.77255  0.48576  0.95510
    258   3.07381  4.55912  4.06952  3.71099  3.11070  3.88621  4.39001  2.31311  3.47938  0.97228  3.16036  3.99340  4.33565  3.86554  3.66679  3.45120  3.37221  2.33082  4.96115  3.66676    258 l - - -
          2.68618  4.42225  2.77519  2.73123  3.46354  2.40513  3.72494  3.29354  2.67741  2.69355  4.24690  2.90347  2.73739  3.18146  2.89801  2.37887  2.77519  2.98518  4.58477  3.61503
          0.03385  3.79841  4.52076  0.61958  0.77255  0.48576  0.95510
    259   3.07381  4.55912  4.06952  3.71099  3.11070  3.88621  4.39001  2.31311  3.47938  0.97228  3.16036  3.99340  4.33565  3.86554  3.66679  3.45120  3.37221  2.33082  4.96115  3.66676    259 l - - -
          2.68618  4.42225  2.77519  2.73123  3.46354  2.40513  3.72494  3.29354  2.67741  2.69355  4.24690  2.90347  2.73739  3.18146  2.89801  2.37887  2.77519  2.98518  4.58477  3.61503
          0.03385  3.79841  4.52076  0.61958  0.77255  0.48576  0.95510
    260   2.75001  4.31508  4.02106  3.68378  3.49798  3.64514  4.49891  2.06079  3.55032  2.19934  3.47639  3.88492  4.21112  3.91633  3.76959  3.14551  3.11424  1.12416  5.26923  3.99536    260 v - - -
          2.68618  4.42225  2.77519  2.73123  3.46354  2.40513  3.72494  3.29354  2.67741  2.69355  4.24690  2.90347  2.73739  3.18146  2.89801  2.37887  2.77519  2.98518  4.58477  3.61503
          0.03385  3.79841  4.52076  0.61958  0.77255  0.48576  0.95510
    261   2.37624  4.22051  3.36552  3.11634  3.90648  3.06164  4.13889  3.02472  3.05781  2.89074  3.94765  3.33635  3.76025  3.45686  3.31894  2.57689  1.30412  2.72765  5.35096  4.12367    261 t - - -
          2.68618  4.42225  2.77519  2.73123  3.46354  2.40513  3.72494  3.29354  2.67741  2.69355  4.24690  2.90347  2.73739  3.18146  2.89801  2.37887  2.77519  2.98518  4.58477  3.61503
          0.03385  3.79841  4.52076  0.61958  0.77255  0.48576  0.95510
    262   2.65925  4.42686  3.25878  3.08865  4.08681  3.11865  4.17079  3.61480  3.13989  3.24910  4.29711  3.40189  0.97763  3.53103  3.39231  2.82487  3.09544  3.26848  5.29209  4.20709    262 p - - -
          2.68618  4.42225  2.77519  2.73123  3.46354  2.40513  3.72494  3.29354  2.67741  2.69355  4.24690  2.90347  2.73739  3.18146  2.89801  2.37887  2.77519  2.98518  4.58477  3.61503
          0.03385  3.79841  4.52076  0.61958  0.77255  0.48576  0.95510
    263   3.07381  4.55912  4.06952  3.71099  3.11070  3.88621  4.39001  2.31311  3.47938  0.97228  3.16036  3.99340  4.33565  3.86554  3.66679  3.45120  3.37221  2.33082  4.96115  3.66676    263 l - - -
          2.68618  4.42225  2.77519  2.73123  3.46354  2.40513  3.72494  3.29354  2.67741  2.69355  4.24690  2.90347  2.73739  3.18146  2.89801  2.37887  2.77519  2.98518  4.58477  3.61503
          0.03385  3.79841  4.52076  0.61958  0.77255  0.48576  0.95510
    264   2.57803  4.35866  3.23640  3.12749  4.26712  0.85317  4.25059  3.85029  3.29844  3.51342  4.49003  3.40118  3.74740  3.62881  3.54093  2.74816  3.05359  3.39311  5.38012  4.36715    264 g - - -
          2.68618  4.42225  2.77519  2.73123  3.46354  2.40513  3.72494  3.29354  2.67741  2.69355  4.24690  2.90347  2.73739  3.18146  2.89801  2.37887  2.77519  2.98518  4.58477  3.61503
          0.03385  3.79841  4.52076  0.61958  0.77255  0.48576  0.95510
    265   2.97352  4.41535  4.22653  3.84107  3.32627  3.98324  4.58420  1.17485  3.66760  1.92978  3.27549  4.09687  4.42330  4.02470  3.87275  3.47295  3.27477  1.84968  5.20036  3.93092    265 i - - -
          2.68618  4.42225  2.77519  2.73123  3.46354  2.40513  3.72494  3.29354  2.67741  2.69355  4.24690  2.90347  2.73739  3.18146  2.89801  2.37887  2.77519  2.98518  4.58477  3.61503
          0.03385  3.79841  4.52076  0.61958  0.77255  0.48576  0.95510
    266   1.12617  4.15839  3.38988  3.17987  3.98085  2.98445  4.21033  3.09556  3.19425  2.98030  4.02200  3.34743  3.71687  3.54272  3.44873  2.51018  2.78250  2.76296  5.41554  4.20792    266 a - - -
          2.68618  4.42225  2.77519  2.73123  3.46354  2.40513  3.72494  3.29354  2.67741  2.69355  4.24690  2.90347  2.73739  3.18146  2.89801  2.37887  2.77519  2.98518  4.58477  3.61503
          0.03385  3.79841  4.52076  0.61958  0.77255  0.48576  0.95510
    267   3.14358  4.66256  3.73028  3.44743  2.30170  3.74490  3.58945  3.16343  3.30708  2.63608  3.84673  3.63467  4.22135  3.63094  3.50529  3.28707  3.43040  3.03074  3.94204  1.09855    267 y - - -
          2.68618  4.42225  2.77519  2.73123  3.46354  2.40513  3.72494  3.29354  2.67741  2.69355  4.24690  2.90347  2.73739  3.18146  2.89801  2.37887  2.77519  2.98518  4.58477  3.61503
          0.03385  3.79841  4.52076  0.61958  0.77255  0.48576  0.95510
    268   2.91954  4.74714  3.05877  2.81304  3.23686  3.38837  1.30893  3.61073  2.65833  3.11334  4.15195  3.22466  3.93778  3.17884  2.92760  2.99143  3.22114  3.34745  4.70263  3.19019    268 h - - -
          2.68618  4.42225  2.77519  2.73123  3.46354  2.40513  3.72494  3.29354  2.67741  2.69355  4.24690  2.90347  2.73739  3.18146  2.89801  2.37887  2.77519  2.98518  4.58477  3.61503
          0.03385  3.79841  4.52076  0.61958  0.77255  0.48576  0.95510
    269   2.50786  1.10412  4.00707  3.73123  3.74137  3.14481  4.39483  2.87450  3.55822  2.79255  3.91220  3.73802  3.84588  3.90760  3.69512  2.77905  2.96866  2.62371  5.17129  4.02908    269 c - - -
          2.68618  4.42225  2.77519  2.73123  3.46354  2.40513  3.72494  3.29354  2.67741  2.69355  4.24690  2.90347  2.73739  3.18146  2.89801  2.37887  2.77519  2.98518  4.58477  3.61503
          0.03385  3.79841  4.52076  0.61958  0.77255  0.48576  0.95510
    270   2.91298  5.02449  1.03047  2.29534  4.39237  3.15717  3.87061  3.96434  2.94152  3.58682  4.56514  2.84717  3.80499  3.11102  3.44609  2.88509  3.25067  3.61209  5.57526  4.27993    270 d - - -
          2.68618  4.42225  2.77519  2.73123  3.46354  2.40513  3.72494  3.29354  2.67741  2.69355  4.24690  2.90347  2.73739  3.18146  2.89801  2.37887  2.77519  2.98518  4.58477  3.61503
          0.03385  3.79841  4.52076  0.61958  0.77255  0.48576  0.95510
    271   3.07381  4.55912  4.06952  3.71099  3.11070  3.88621  4.39001  2.31311  3.47938  0.97228  3.16036  3.99340  4.33565  3.86554  3.66679  3.45120  3.37221  2.33082  4.96115  3.66676    271 l - - -
          2.68618  4.42225  2.77519  2.73123  3.46354  2.40513  3.72494  3.29354  2.67741  2.69355  4.24690  2.90347  2.73739  3.18146  2.89801  2.37887  2.77519  2.98518  4.58477  3.61503
          0.03385  3.79841  4.52076  0.61958  0.77255  0.48576  0.95510
    272   2.65925  4.42686  3.25878  3.08865  4.08681  3.11865  4.17079  3.61480  3.13989  3.24910  4.29711  3.40189  0.97763  3.53103  3.39231  2.82487  3.09544  3.26848  5.29209  4.20709    272 p - - -
          2.68618  4.42225  2.77519  2.73123  3.46354  2.40513  3.72494  3.29354  2.67741  2.69355  4.24690  2.90347  2.73739  3.18146  2.89801  2.37887  2.77519  2.98518  4.58477  3.61503
          0.03385  3.79841  4.52076  0.61958  0.77255  0.48576  0.95510
    273   2.65925  4.42686  3.25878  3.08865  4.08681  3.11865  4.17079  3.61480  3.13989  3.24910  4.29711  3.40189  0.97763  3.53103  3.39231  2.82487  3.09544  3.26848  5.29209  4.20709    273 p - - -
          2.68618  4.42225  2.77519  2.73123  3.46354  2.40513  3.72494  3.29354  2.67741  2.69355  4.24690  2.90347  2.73739  3.18146  2.89801  2.37887  2.77519  2.98518  4.58477  3.61503
          0.03385  3.79841  4.52076  0.61958  0.77255  0.48576  0.95510
    274   2.75001  4.31508  4.02106  3.68378  3.49798  3.64514  4.49891  2.06079  3.55032  2.19934  3.47639  3.88492  4.21112  3.91633  3.76959  3.14551  3.11424  1.12416  5.26923  3.99536    274 v - - -
          2.68618  4.42225  2.77519  2.73123  3.46354  2.40513  3.72494  3.29354  2.67741  2.69355  4.24690  2.90347  2.73739  3.18146  2.89801  2.37887  2.77519  2.98518  4.58477  3.61503
          0.03385  3.79841  4.52076  0.61958  0.77255  0.48576  0.95510
    275   2.40359  4.22971  3.45141  3.09660  3.72961  3.18336  4.07732  2.61986  2.97431  2.63672  3.71948  3.34837  3.82554  3.37916  3.25669  2.62097  1.57582  2.48518  5.26627  3.99403    275 t - - -
          2.68618  4.42225  2.77519  2.73123  3.46354  2.40513  3.72494  3.29354  2.67741  2.69355  4.24690  2.90347  2.73739  3.18146  2.89801  2.37887  2.77519  2.98518  4.58477  3.61503
          0.03385  3.79841  4.52076  0.61958  0.77255  0.48576  0.95510
    276   2.79573  4.84440  2.82913  2.52271  3.57762  3.39009  1.94706  3.57167  2.32939  3.10003  4.03217  2.99176  3.87877  2.59169  2.63262  2.82453  3.04744  3.28331  4.97172  3.49820    276 h - - -
          2.68618  4.42225  2.77519  2.73123  3.46354  2.40513  3.72494  3.29354  2.67741  2.69355  4.24690  2.90347  2.73739  3.18146  2.89801  2.37887  2.77519  2.98518  4.58477  3.61503
          0.03385  3.79841  4.52076  0.61958  0.77255  0.48576  0.95510
    277   2.90693  4.86398  3.07781  2.71561  4.23341  3.40240  3.72296  3.65846  1.14470  3.24075  4.20798  3.14270  3.90949  2.92000  2.42445  2.95486  3.16670  3.37105  5.32002  4.12277    277 k - - -
          2.68618  4.42225  2.77519  2.73123  3.46354  2.40513  3.72494  3.29354  2.67741  2.69355  4.24690  2.90347  2.73739  3.18146  2.89801  2.37887  2.77519  2.98518  4.58477  3.61503
          0.03385  3.79841  4.52076  0.61958  0.77255  0.48576  0.95510
    278   2.90693  4.86398  3.07781  2.71561  4.23341  3.40240  3.72296  3.65846  1.14470  3.24075  4.20798  3.14270  3.90949  2.92000  2.42445  2.95486  3.16670  3.37105  5.32002  4.12277    278 k - - -
          2.68618  4.42225  2.77519  2.73123  3.46354  2.40513  3.72494  3.29354  2.67741  2.69355  4.24690  2.90347  2.73739  3.18146  2.89801  2.37887  2.77519  2.98518  4.58477  3.61503
          0.02291  3.78747        *  0.61958  0.77255  0.00000        *
//
HMMER3/f [3.1b2 | February 2015]
NAME  HMM06723EutJMreB_1_grm.GRM6
LENG  278
ALPH  amino
RF    no
MM    no
CONS  yes
CS    no
MAP   yes
DATE  Thu Nov 19 21:42:11 2020
NSEQ  18
EFFN  0.733887
CKSUM 3346664150
STATS LOCAL MSV      -10.9070  0.70193
STATS LOCAL VITERBI  -11.7608  0.70193
STATS LOCAL FORWARD   -5.5656  0.70193
HMM          A        C        D        E        F        G        H        I        K        L        M        N        P        Q        R        S        T        V        W        Y   
            m->m     m->i     m->d     i->m     i->i     d->m     d->d
  COMPO   2.48848  4.47834  2.98023  2.68926  3.51968  2.71031  3.84228  2.58749  2.70177  2.45241  3.56711  3.09876  3.32674  3.18543  3.15903  2.75034  2.79857  2.35906  5.23056  3.76339
          2.68618  4.42225  2.77519  2.73123  3.46354  2.40513  3.72494  3.29354  2.67741  2.69355  4.24690  2.90347  2.73739  3.18146  2.89801  2.37887  2.77519  2.98518  4.58477  3.61503
          0.26809  4.03321  1.52580  0.61958  0.77255  0.00000        *
      1   2.37699  4.66615  2.96790  2.47738  3.96741  3.34967  3.20465  3.37390  2.31874  2.98752  3.82838  2.77843  3.78563  2.78398  2.38607  2.63635  2.51575  3.06085  5.22217  3.92690      1 k - - -
          2.68618  4.42225  2.77519  2.73123  3.46354  2.40513  3.72494  3.29354  2.67741  2.69355  4.24690  2.90347  2.73739  3.18146  2.89801  2.37887  2.77519  2.98518  4.58477  3.61503
          0.03384  3.79895  4.52130  0.61958  0.77255  0.53409  0.88238
      2   2.56910  4.59563  3.03363  2.39981  3.82154  3.11658  3.64654  3.20532  2.25209  2.85617  2.83023  3.00406  3.81391  2.84162  2.86490  2.47591  2.68796  2.92183  5.14447  3.85434      2 k - - -
          2.68618  4.42225  2.77519  2.73123  3.46354  2.40513  3.72494  3.29354  2.67741  2.69355  4.24690  2.90347  2.73739  3.18146  2.89801  2.37887  2.77519  2.98518  4.58477  3.61503
          0.03014  3.91276  4.63510  0.61958  0.77255  0.53010  0.88806
      3   2.67915  4.28594  3.78551  3.24411  3.27140  3.68105  4.02951  2.48076  3.10136  1.78937  2.20356  3.56883  4.08277  3.42761  3.37334  2.57364  2.93556  2.35800  4.89281  3.66574      3 l - - -
          2.68618  4.42225  2.77519  2.73123  3.46354  2.40513  3.72494  3.29354  2.67741  2.69355  4.24690  2.90347  2.73739  3.18146  2.89801  2.37887  2.77519  2.98518  4.58477  3.61503
          0.02876  3.95895  4.68130  0.61958  0.77255  0.48038  0.96377
      4   2.63879  4.92946  2.62461  1.84048  4.19225  3.37112  3.61329  3.62113  2.30604  3.19327  2.97835  2.87516  3.79880  2.64041  2.85501  2.63881  2.87405  3.27444  5.40757  4.04922      4 e - - -
          2.68618  4.42225  2.77519  2.73123  3.46354  2.40513  3.72494  3.29354  2.67741  2.69355  4.24690  2.90347  2.73739  3.18146  2.89801  2.37887  2.77519  2.98518  4.58477  3.61503
          0.02734  4.00871  4.73106  0.61958  0.77255  0.51139  0.91545
      5   2.44450  4.70330  3.09371  2.52552  3.95367  3.44183  3.63788  3.06304  2.11796  2.96595  3.80414  3.01505  3.83607  2.80839  2.27834  2.43321  2.84267  2.88135  5.22413  3.92925      5 k - - -
          2.68618  4.42225  2.77519  2.73123  3.46354  2.40513  3.72494  3.29354  2.67741  2.69355  4.24690  2.90347  2.73739  3.18146  2.89801  2.37887  2.77519  2.98518  4.58477  3.61503
          0.02734  4.00871  4.73106  0.61958  0.77255  0.51139  0.91545
      6   2.18709  4.53614  3.13876  2.62277  3.78944  3.42308  3.71440  3.14274  2.30886  2.82707  3.69116  3.08530  3.85054  2.70366  2.92739  2.54636  2.82829  2.27281  5.13771  3.86362      6 a - - -
          2.68618  4.42225  2.77519  2.73123  3.46354  2.40513  3.72494  3.29354  2.67741  2.69355  4.24690  2.90347  2.73739  3.18146  2.89801  2.37887  2.77519  2.98518  4.58477  3.61503
          0.02734  4.00871  4.73106  0.61958  0.77255  0.51139  0.91545
      7   2.83000  5.07883  2.24988  2.31330  4.45241  3.23539  3.84679  4.04347  2.80512  3.63273  4.51045  1.23456  3.86389  3.04761  3.29034  2.80887  3.16156  3.63888  5.71383  4.28897      7 n - - -
          2.68618  4.42225  2.77519  2.73123  3.46354  2.40513  3.72494  3.29354  2.67741  2.69355  4.24690  2.90347  2.73739  3.18146  2.89801  2.37887  2.77519  2.98518  4.58477  3.61503
          0.02734  4.00871  4.73106  0.61958  0.77255  0.51139  0.91545
      8   2.49383  4.61087  3.04883  2.18260  3.81941  3.43420  3.67012  3.19004  2.43465  2.39877  3.70870  2.87315  3.83691  2.86753  2.92739  2.57693  2.82356  2.61979  5.15451  3.86084      8 e - - -
          2.68618  4.42225  2.77519  2.73123  3.46354  2.40513  3.72494  3.29354  2.67741  2.69355  4.24690  2.90347  2.73739  3.18146  2.89801  2.37887  2.77519  2.98518  4.58477  3.61503
          0.02734  4.00871  4.73106  0.61958  0.77255  0.51139  0.91545
      9   2.84118  4.28816  4.22574  3.66172  3.01641  3.96166  4.16048  1.89709  3.52974  1.64279  3.12757  3.89485  4.28947  3.75468  3.72409  3.26239  3.07269  2.12716  4.71877  2.37379      9 l - - -
          2.68618  4.42225  2.77519  2.73123  3.46354  2.40513  3.72494  3.29354  2.67741  2.69355  4.24690  2.90347  2.73739  3.18146  2.89801  2.37887  2.77519  2.98518  4.58477  3.61503
          0.02734  4.00871  4.73106  0.61958  0.77255  0.51139  0.91545
     10   2.66340  4.23324  3.80584  3.23344  3.34692  3.72246  4.01834  2.08756  3.10954  2.03257  3.28841  3.56807  4.09122  3.42230  2.88354  2.99996  2.66440  1.86673  4.90250  3.69444     10 v - - -
          2.68618  4.42225  2.77519  2.73123  3.46354  2.40513  3.72494  3.29354  2.67741  2.69355  4.24690  2.90347  2.73739  3.18146  2.89801  2.37887  2.77519  2.98518  4.58477  3.61503
          0.02734  4.00871  4.73106  0.61958  0.77255  0.51139  0.91545
     11   2.46260  4.75747  3.07774  2.51493  4.03651  3.43762  3.63029  3.42779  2.01733  2.84362  3.86705  3.00508  3.83730  2.79048  2.40555  2.57225  2.39636  3.11593  5.27162  3.97504     11 k - - -
          2.68618  4.42225  2.77519  2.73123  3.46354  2.40513  3.72494  3.29354  2.67741  2.69355  4.24690  2.90347  2.73739  3.18146  2.89801  2.37887  2.77519  2.98518  4.58477  3.61503
          0.02734  4.00871  4.73106  0.61958  0.77255  0.51139  0.91545
     12   2.54690  5.08435  2.57448  2.06487  4.39223  3.33997  3.59801  3.85485  2.37045  3.37165  4.14988  2.28002  3.78316  2.47370  2.62924  2.47040  2.89649  3.45792  5.53630  4.14091     12 e - - -
          2.68618  4.42225  2.77519  2.73123  3.46354  2.40513  3.72494  3.29354  2.67741  2.69355  4.24690  2.90347  2.73739  3.18146  2.89801  2.37887  2.77519  2.98518  4.58477  3.61503
          0.02734  4.00871  4.73106  0.61958  0.77255  0.51139  0.91545
     13   2.60837  4.34368  3.45871  2.93530  3.43779  3.53064  3.30703  2.80838  2.78454  2.47539  2.06990  3.31888  3.95235  3.17057  3.09685  2.82549  2.41467  2.60510  4.91743  3.65456     13 m - - -
          2.68618  4.42225  2.77519  2.73123  3.46354  2.40513  3.72494  3.29354  2.67741  2.69355  4.24690  2.90347  2.73739  3.18146  2.89801  2.37887  2.77519  2.98518  4.58477  3.61503
          0.02734  4.00871  4.73106  0.61958  0.77255  0.51139  0.91545
     14   2.62243  4.83410  2.68940  1.82803  4.06761  3.39007  3.62954  2.98524  2.43135  2.83518  3.90702  2.91372  3.80918  2.66996  2.88838  2.64634  2.85767  3.14313  5.33242  3.98958     14 e - - -
          2.68618  4.42225  2.77519  2.73123  3.46354  2.40513  3.72494  3.29354  2.67741  2.69355  4.24690  2.90347  2.73739  3.18146  2.89801  2.37887  2.77519  2.98518  4.58477  3.61503
          0.02734  4.00871  4.73106  0.61958  0.77255  0.51139  0.91545
     15   2.23101  4.59642  2.84625  2.30548  3.81902  3.41058  3.71063  3.16968  2.58876  2.15920  3.72400  3.02659  3.84620  2.92206  3.01408  2.57222  2.84809  2.89602  5.17482  3.88122     15 l - - -
          2.68618  4.42225  2.77519  2.73123  3.46354  2.40513  3.72494  3.29354  2.67741  2.69355  4.24690  2.90347  2.73739  3.18146  2.89801  2.37887  2.77519  2.98518  4.58477  3.61503
          0.02734  4.00871  4.73106  0.61958  0.77255  0.51139  0.91545
     16   2.34741  4.80607  3.08308  2.53644  4.14984  3.43172  3.63960  3.53477  1.88629  3.12577  3.95620  3.01672  3.84996  2.79254  2.35573  2.70190  2.33422  3.20720  5.33629  4.04776     16 k - - -
          2.68618  4.42225  2.77519  2.73123  3.46354  2.40513  3.72494  3.29354  2.67741  2.69355  4.24690  2.90347  2.73739  3.18146  2.89801  2.37887  2.77519  2.98518  4.58477  3.61503
          0.02734  4.00871  4.73106  0.61958  0.77255  0.51139  0.91545
     17   2.42702  4.31833  3.42805  2.86398  3.44938  3.54696  3.80290  2.42176  2.78738  2.37765  2.76411  3.27558  3.92972  2.56687  3.13762  2.64878  2.81473  2.54145  4.90693  3.67123     17 l - - -
          2.68618  4.42225  2.77519  2.73123  3.46354  2.40513  3.72494  3.29354  2.67741  2.69355  4.24690  2.90347  2.73739  3.18146  2.89801  2.37887  2.77519  2.98518  4.58477  3.61503
          0.02734  4.00871  4.73106  0.61958  0.77255  0.51139  0.91545
     18   2.58239  4.60862  2.69687  2.34486  3.80496  3.44112  3.66895  2.68709  2.52203  2.73889  3.69251  3.02242  3.83595  2.66752  2.95695  2.67061  2.81520  2.45749  5.15022  3.85232     18 e - - -
          2.68618  4.42225  2.77519  2.73123  3.46354  2.40513  3.72494  3.29354  2.67741  2.69355  4.24690  2.90347  2.73739  3.18146  2.89801  2.37887  2.77519  2.98518  4.58477  3.61503
          0.12381  4.00871  2.31981  0.61958  0.77255  0.51139  0.91545
     19   2.68094  5.06530  2.12261  2.20604  4.41701  2.78413  3.64783  3.88386  2.38813  3.42216  4.22676  2.37819  3.76837  2.79268  3.02670  2.22017  2.94962  3.48562  5.60819  4.19787     19 d - - -
          2.68618  4.42225  2.77519  2.73123  3.46354  2.40513  3.72494  3.29354  2.67741  2.69355  4.24690  2.90347  2.73739  3.18146  2.89801  2.37887  2.77519  2.98518  4.58477  3.61503
          0.03007  3.91498  4.63732  0.61958  0.77255  0.45706  1.00278
     20   2.54241  4.91943  2.85719  2.13173  4.19934  3.18698  3.58934  3.24421  2.09389  3.19352  3.98744  2.75467  3.78658  2.55541  2.79710  2.41911  2.84172  3.27623  5.39317  4.03615     20 k - - -
          2.68618  4.42225  2.77519  2.73123  3.46354  2.40513  3.72494  3.29354  2.67741  2.69355  4.24690  2.90347  2.73739  3.18146  2.89801  2.37887  2.77519  2.98518  4.58477  3.61503
          0.05843  4.00871  3.25445  0.61958  0.77255  0.47007  0.98072
     21   2.43667  4.81790  2.80669  2.29852  4.07045  3.39011  3.59821  3.49185  2.38011  3.08223  3.14373  2.56052  3.78769  2.66500  2.61955  2.60585  2.64408  3.15839  5.31239  3.97079     21 e - - -
          2.68618  4.42225  2.77519  2.73123  3.46354  2.40513  3.72494  3.29354  2.67741  2.69355  4.24690  2.90347  2.73739  3.18146  2.89801  2.37887  2.77519  2.98518  4.58477  3.61503
          0.02748  4.00372  4.72606  0.61958  0.77255  0.51646  0.90791
     22   2.21899  4.31968  3.36667  2.82754  3.22226  3.43492  3.80694  2.88320  2.78727  2.23015  3.49932  3.22978  3.10178  3.10436  3.15490  2.31788  2.78699  2.63855  4.97192  3.72075     22 a - - -
          2.68618  4.42225  2.77519  2.73123  3.46354  2.40513  3.72494  3.29354  2.67741  2.69355  4.24690  2.90347  2.73739  3.18146  2.89801  2.37887  2.77519  2.98518  4.58477  3.61503
          0.02748  4.00372  4.72606  0.61958  0.77255  0.46704  0.98579
     23   2.57291  3.98214  2.89077  2.66896  2.79070  3.47560  3.72284  2.82152  2.65139  2.69362  3.57207  2.33140  3.87263  2.97723  3.05867  2.71469  2.81134  2.74191  5.00258  3.70785     23 n - - -
          2.68618  4.42225  2.77519  2.73123  3.46354  2.40513  3.72494  3.29354  2.67741  2.69355  4.24690  2.90347  2.73739  3.18146  2.89801  2.37887  2.77519  2.98518  4.58477  3.61503
          0.02667  4.03321  4.75556  0.61958  0.77255  0.48576  0.95510
     24   2.56653  3.39598  2.95803  2.28838  3.21595  3.45646  3.68459  2.94395  2.56857  2.76226  3.61983  3.06702  3.84490  2.71700  2.99309  2.51908  2.69224  2.82721  5.07670  3.79427     24 e - - -
          2.68618  4.42225  2.77519  2.73123  3.46354  2.40513  3.72494  3.29354  2.67741  2.69355  4.24690  2.90347  2.73739  3.18146  2.89801  2.37887  2.77519  2.98518  4.58477  3.61503
          0.02667  4.03321  4.75556  0.61958  0.77255  0.48576  0.95510
     25   2.60204  4.94686  2.53671  2.19096  4.23247  3.36844  3.58959  3.67589  2.20698  3.02672  4.01335  2.86672  3.07038  2.71541  2.84174  2.32543  2.83664  3.13757  5.42285  4.05107     25 e - - -
          2.68618  4.42225  2.77519  2.73123  3.46354  2.40513  3.72494  3.29354  2.67741  2.69355  4.24690  2.90347  2.73739  3.18146  2.89801  2.37887  2.77519  2.98518  4.58477  3.61503
          0.02667  4.03321  4.75556  0.61958  0.77255  0.48576  0.95510
     26   2.57883  3.83058  3.12044  2.56127  3.78816  3.44924  3.23507  2.89109  2.20006  2.83088  3.68116  2.75469  3.84028  2.86961  2.91943  2.67385  2.41363  2.89838  5.12672  3.83793     26 k - - -
          2.68618  4.42225  2.77519  2.73123  3.46354  2.40513  3.72494  3.29354  2.67741  2.69355  4.24690  2.90347  2.73739  3.18146  2.89801  2.37887  2.77519  2.98518  4.58477  3.61503
          0.02667  4.03321  4.75556  0.61958  0.77255  0.48576  0.95510
     27   2.60336  4.94284  2.46994  2.32977  4.22681  3.18778  3.59243  3.67018  2.26554  3.06128  4.01104  2.52359  3.77987  2.59264  2.84879  2.38907  2.83851  2.96528  5.42108  4.05003     27 k - - -
          2.68618  4.42225  2.77519  2.73123  3.46354  2.40513  3.72494  3.29354  2.67741  2.69355  4.24690  2.90347  2.73739  3.18146  2.89801  2.37887  2.77519  2.98518  4.58477  3.61503
          0.05585  4.03321  3.30770  0.61958  0.77255  0.48576  0.95510
     28   2.56015  4.32846  3.35832  2.70388  2.79143  3.51405  3.76304  2.82824  2.47413  2.39008  3.43141  3.22214  3.58834  3.06686  3.10768  2.60184  2.79314  2.31452  4.90413  3.65892     28 v - - -
          2.68618  4.42225  2.77519  2.73123  3.46354  2.40513  3.72494  3.29354  2.67741  2.69355  4.24690  2.90347  2.73739  3.18146  2.89801  2.37887  2.77519  2.98518  4.58477  3.61503
          0.02745  4.00482  4.72716  0.61958  0.77255  0.51534  0.90955
     29   2.42113  4.36026  3.37588  2.81732  3.52650  3.53583  3.78956  2.22438  2.43447  2.40802  3.46898  2.92214  3.92332  3.07993  3.08492  2.78718  2.82269  2.42234  4.96093  3.71602     29 i - - -
          2.68618  4.42225  2.77519  2.73123  3.46354  2.40513  3.72494  3.29354  2.67741  2.69355  4.24690  2.90347  2.73739  3.18146  2.89801  2.37887  2.77519  2.98518  4.58477  3.61503
          0.02745  4.00482  4.72716  0.61958  0.77255  0.51534  0.90955
     30   2.62566  4.25938  3.61593  2.90292  3.38000  3.62817  3.93068  2.06903  2.97876  1.92243  3.34416  3.44112  4.01934  3.30494  3.28181  2.50417  2.86780  2.33330  4.89591  3.66907     30 l - - -
          2.68618  4.42225  2.77519  2.73123  3.46354  2.40513  3.72494  3.29354  2.67741  2.69355  4.24690  2.90347  2.73739  3.18146  2.89801  2.37887  2.77519  2.98518  4.58477  3.61503
          0.02745  4.00482  4.72716  0.61958  0.77255  0.51534  0.90955
     31   2.59364  4.58349  3.10984  2.17512  3.78236  3.45700  3.70297  2.80031  2.54912  2.65756  3.67321  3.06525  2.71925  2.90573  2.96744  2.69744  2.83214  2.63637  5.15146  3.86109     31 e - - -
          2.68618  4.42225  2.77519  2.73123  3.46354  2.40513  3.72494  3.29354  2.67741  2.69355  4.24690  2.90347  2.73739  3.18146  2.89801  2.37887  2.77519  2.98518  4.58477  3.61503
          0.22559  4.00482  1.69431  0.61958  0.77255  0.46770  0.98468
     32   2.75719  5.16985  2.02684  2.08223  4.47433  3.25880  3.62227  3.92887  1.81651  3.45577  4.27815  2.73942  3.78141  2.76892  2.87634  2.69981  3.01008  3.54545  5.61829  4.21738     32 k - - -
          2.68618  4.42225  2.77519  2.73123  3.46354  2.40513  3.72494  3.29354  2.67741  2.69355  4.24690  2.90347  2.73739  3.18146  2.89801  2.37887  2.77519  2.98518  4.58477  3.61503
          0.03222  3.84691  4.56926  0.61958  0.77255  0.39371  1.12255
     33   2.93640  4.35579  4.36315  3.80382  3.01962  4.07762  4.27325  1.71241  3.65462  1.44218  3.09032  4.02654  4.38580  3.87049  3.82996  3.38866  3.16658  2.20382  4.78119  2.75409     33 l - - -
          2.68618  4.42225  2.77519  2.73123  3.46354  2.40513  3.72494  3.29354  2.67741  2.69355  4.24690  2.90347  2.73739  3.18146  2.89801  2.37887  2.77519  2.98518  4.58477  3.61503
          0.02667  4.03321  4.75556  0.61958  0.77255  0.48576  0.95510
     34   3.12520  5.08926  3.31147  2.90638  4.51258  3.59419  3.85770  3.95265  0.83766  3.48406  4.43951  3.32275  4.08537  3.04199  2.47479  3.15822  3.36784  3.65234  5.50318  4.34035     34 k - - -
          2.68618  4.42225  2.77519  2.73123  3.46354  2.40513  3.72494  3.29354  2.67741  2.69355  4.24690  2.90347  2.73739  3.18146  2.89801  2.37887  2.77519  2.98518  4.58477  3.61503
          0.02667  4.03321  4.75556  0.61958  0.77255  0.48576  0.95510
     35   2.41803  4.30920  4.19006  3.81441  3.73805  3.69542  4.64601  2.07198  3.71359  2.42543  3.61806  3.96643  4.27911  4.03847  3.94254  3.13365  3.09853  1.02246  5.49222  4.26138     35 v - - -
          2.68618  4.42225  2.77519  2.73123  3.46354  2.40513  3.72494  3.29354  2.67741  2.69355  4.24690  2.90347  2.73739  3.18146  2.89801  2.37887  2.77519  2.98518  4.58477  3.61503
          0.02667  4.03321  4.75556  0.61958  0.77255  0.48576  0.95510
     36   2.87669  4.63344  3.58316  3.50436  4.63851  0.51918  4.61232  4.27967  3.70733  3.91285  4.89180  3.74784  4.02959  4.01898  3.92332  3.05364  3.37045  3.77696  5.68865  4.74673     36 G - - -
          2.68618  4.42225  2.77519  2.73123  3.46354  2.40513  3.72494  3.29354  2.67741  2.69355  4.24690  2.90347  2.73739  3.18146  2.89801  2.37887  2.77519  2.98518  4.58477  3.61503
          0.02667  4.03321  4.75556  0.61958  0.77255  0.48576  0.95510
     37   3.09164  4.42034  4.77346  4.28436  3.59045  4.41429  5.01062  1.47699  4.16815  2.10505  3.40332  4.50296  4.74589  4.44419  4.37267  3.80624  3.36367  1.02987  5.54776  4.33282     37 v - - -
          2.68618  4.42225  2.77519  2.73123  3.46354  2.40513  3.72494  3.29354  2.67741  2.69355  4.24690  2.90347  2.73739  3.18146  2.89801  2.37887  2.77519  2.98518  4.58477  3.61503
          0.02667  4.03321  4.75556  0.61958  0.77255  0.48576  0.95510
     38   3.16959  5.31383  0.71225  2.44901  4.71416  3.33902  4.08274  4.34048  3.19884  3.92124  4.90553  3.01244  4.00343  3.32404  3.73484  3.11566  3.51253  3.96342  5.85081  4.56397     38 d - - -
          2.68618  4.42225  2.77519  2.73123  3.46354  2.40513  3.72494  3.29354  2.67741  2.69355  4.24690  2.90347  2.73739  3.18146  2.89801  2.37887  2.77519  2.98518  4.58477  3.61503
          0.02667  4.03321  4.75556  0.61958  0.77255  0.48576  0.95510
     39   3.33965  4.75582  4.44694  4.09023  3.20389  4.18477  4.69574  2.41954  3.85641  0.69990  3.18149  4.35006  4.59422  4.18608  4.00508  3.77846  3.62756  2.49809  5.13869  3.89821     39 l - - -
          2.68618  4.42225  2.77519  2.73123  3.46354  2.40513  3.72494  3.29354  2.67741  2.69355  4.24690  2.90347  2.73739  3.18146  2.89801  2.37887  2.77519  2.98518  4.58477  3.61503
          0.02667  4.03321  4.75556  0.61958  0.77255  0.48576  0.95510
     40   2.87669  4.63344  3.58316  3.50436  4.63851  0.51918  4.61232  4.27967  3.70733  3.91285  4.89180  3.74784  4.02959  4.01898  3.92332  3.05364  3.37045  3.77696  5.68865  4.74673     40 G - - -
          2.68618  4.42225  2.77519  2.73123  3.46354  2.40513  3.72494  3.29354  2.67741  2.69355  4.24690  2.90347  2.73739  3.18146  2.89801  2.37887  2.77519  2.98518  4.58477  3.61503
          0.02667  4.03321  4.75556  0.61958  0.77255  0.48576  0.95510
     41   2.50661  4.35104  3.57872  3.34170  4.11861  3.18413  4.34574  3.26566  3.28785  3.12337  4.16581  3.52287  3.90160  3.67522  3.53691  2.70997  0.92588  2.94309  5.54213  4.33612     41 t - - -
          2.68618  4.42225  2.77519  2.73123  3.46354  2.40513  3.72494  3.29354  2.67741  2.69355  4.24690  2.90347  2.73739  3.18146  2.89801  2.37887  2.77519  2.98518  4.58477  3.61503
          0.02667  4.03321  4.75556  0.61958  0.77255  0.48576  0.95510
     42   2.46564  4.44378  3.18392  2.87647  4.17895  3.15101  3.99423  3.67304  2.78481  3.31981  4.19024  3.20631  3.80889  3.23109  2.78061  1.16528  2.87852  3.23933  5.48985  4.20078     42 s - - -
          2.68618  4.42225  2.77519  2.73123  3.46354  2.40513  3.72494  3.29354  2.67741  2.69355  4.24690  2.90347  2.73739  3.18146  2.89801  2.37887  2.77519  2.98518  4.58477  3.61503
          0.02667  4.03321  4.75556  0.61958  0.77255  0.48576  0.95510
     43   2.55285  4.65425  2.74291  2.55420  4.34208  3.15258  3.90875  3.87552  2.79298  3.48939  4.33054  1.54428  3.80019  3.11302  3.20550  1.93195  2.94156  3.41470  5.62743  4.26632     43 n - - -
          2.68618  4.42225  2.77519  2.73123  3.46354  2.40513  3.72494  3.29354  2.67741  2.69355  4.24690  2.90347  2.73739  3.18146  2.89801  2.37887  2.77519  2.98518  4.58477  3.61503
          0.02667  4.03321  4.75556  0.61958  0.77255  0.48576  0.95510
     44   3.11995  4.46703  4.74135  4.27384  3.50355  4.38785  4.98330  1.01325  4.12735  1.99242  3.33364  4.49160  4.73294  4.41101  4.32004  3.79556  3.39860  1.60059  5.49158  4.27525     44 i - - -
          2.68618  4.42225  2.77519  2.73123  3.46354  2.40513  3.72494  3.29354  2.67741  2.69355  4.24690  2.90347  2.73739  3.18146  2.89801  2.37887  2.77519  2.98518  4.58477  3.61503
          0.02667  4.03321  4.75556  0.61958  0.77255  0.48576  0.95510
     45   2.93649  4.43766  4.34553  4.01627  3.67228  3.88752  4.79171  2.05570  3.88652  2.33307  3.61555  4.17956  4.44100  4.23594  4.08314  3.40325  3.29534  0.84403  5.48300  4.22347     45 v - - -
          2.68618  4.42225  2.77519  2.73123  3.46354  2.40513  3.72494  3.29354  2.67741  2.69355  4.24690  2.90347  2.73739  3.18146  2.89801  2.37887  2.77519  2.98518  4.58477  3.61503
          0.02667  4.03321  4.75556  0.61958  0.77255  0.48576  0.95510
     46   3.21099  4.52073  4.86354  4.32466  3.29322  4.53603  4.94061  1.38354  4.19285  1.29541  3.09141  4.56753  4.76551  4.37316  4.34797  3.89805  3.45069  1.76272  5.32969  4.20300     46 l - - -
          2.68618  4.42225  2.77519  2.73123  3.46354  2.40513  3.72494  3.29354  2.67741  2.69355  4.24690  2.90347  2.73739  3.18146  2.89801  2.37887  2.77519  2.98518  4.58477  3.61503
          0.02667  4.03321  4.75556  0.61958  0.77255  0.48576  0.95510
     47   2.52846  4.26369  3.81547  3.38919  3.76064  3.39805  4.29010  2.50088  3.28962  2.60328  3.68046  3.60115  4.00936  3.62754  3.56838  2.80610  1.56349  1.76998  5.34506  4.11799     47 t - - -
          2.68618  4.42225  2.77519  2.73123  3.46354  2.40513  3.72494  3.29354  2.67741  2.69355  4.24690  2.90347  2.73739  3.18146  2.89801  2.37887  2.77519  2.98518  4.58477  3.61503
          0.02667  4.03321  4.75556  0.61958  0.77255  0.48576  0.95510
     48   2.93649  4.43766  4.34553  4.01627  3.67228  3.88752  4.79171  2.05570  3.88652  2.33307  3.61555  4.17956  4.44100  4.23594  4.08314  3.40325  3.29534  0.84403  5.48300  4.22347     48 v - - -
          2.68618  4.42225  2.77519  2.73123  3.46354  2.40513  3.72494  3.29354  2.67741  2.69355  4.24690  2.90347  2.73739  3.18146  2.89801  2.37887  2.77519  2.98518  4.58477  3.61503
          0.02667  4.03321  4.75556  0.61958  0.77255  0.48576  0.95510
     49   3.16836  4.57005  4.61268  4.11267  3.21426  4.32216  4.75616  2.09272  3.93310  1.00360  3.06402  4.36613  4.63578  4.17727  4.10951  3.70614  3.43090  1.77745  5.21989  4.04698     49 l - - -
          2.68618  4.42225  2.77519  2.73123  3.46354  2.40513  3.72494  3.29354  2.67741  2.69355  4.24690  2.90347  2.73739  3.18146  2.89801  2.37887  2.77519  2.98518  4.58477  3.61503
          0.02667  4.03321  4.75556  0.61958  0.77255  0.48576  0.95510
     50   3.16959  5.31383  0.71225  2.44901  4.71416  3.33902  4.08274  4.34048  3.19884  3.92124  4.90553  3.01244  4.00343  3.32404  3.73484  3.11566  3.51253  3.96342  5.85081  4.56397     50 d - - -
          2.68618  4.42225  2.77519  2.73123  3.46354  2.40513  3.72494  3.29354  2.67741  2.69355  4.24690  2.90347  2.73739  3.18146  2.89801  2.37887  2.77519  2.98518  4.58477  3.61503
          0.02667  4.03321  4.75556  0.61958  0.77255  0.48576  0.95510
     51   2.77838  5.19621  2.67779  1.92001  4.53406  3.38893  3.62348  3.98365  1.93723  3.46941  4.26574  2.59997  3.84498  2.17204  2.68831  2.73129  3.00843  3.58946  5.59788  4.23301     51 e - - -
          2.68618  4.42225  2.77519  2.73123  3.46354  2.40513  3.72494  3.29354  2.67741  2.69355  4.24690  2.90347  2.73739  3.18146  2.89801  2.37887  2.77519  2.98518  4.58477  3.61503
          0.02667  4.03321  4.75556  0.61958  0.77255  0.48576  0.95510
     52   2.60610  4.97465  2.56088  2.09637  3.71717  3.36551  3.58510  3.71306  2.28471  3.25566  4.03575  2.73523  3.77651  2.70754  2.64811  2.21343  2.84006  3.33590  5.44167  4.06372     52 e - - -
          2.68618  4.42225  2.77519  2.73123  3.46354  2.40513  3.72494  3.29354  2.67741  2.69355  4.24690  2.90347  2.73739  3.18146  2.89801  2.37887  2.77519  2.98518  4.58477  3.61503
          0.02667  4.03321  4.75556  0.61958  0.77255  0.48576  0.95510
     53   2.91209  5.38151  1.61405  2.16506  4.70515  3.23733  3.79757  4.26170  2.80161  3.78429  4.63679  1.57600  3.85891  2.97062  3.37303  2.82472  3.21439  3.83384  5.91220  4.42612     53 n - - -
          2.68618  4.42225  2.77519  2.73123  3.46354  2.40513  3.72494  3.29354  2.67741  2.69355  4.24690  2.90347  2.73739  3.18146  2.89801  2.37887  2.77519  2.98518  4.58477  3.61503
          0.02667  4.03321  4.75556  0.61958  0.77255  0.48576  0.95510
     54   2.63976  4.24865  2.95842  2.27929  4.22775  3.42005  2.95464  3.65722  2.27034  3.20555  4.00167  2.62632  3.81139  2.53786  2.18756  2.64150  2.86431  3.30171  5.38847  4.04958     54 r - - -
          2.68618  4.42225  2.77519  2.73123  3.46354  2.40513  3.72494  3.29354  2.67741  2.69355  4.24690  2.90347  2.73739  3.18146  2.89801  2.37887  2.77519  2.98518  4.58477  3.61503
          0.02667  4.03321  4.75556  0.61958  0.77255  0.48576  0.95510
     55   2.97815  4.70585  3.60316  3.46736  4.44433  3.38440  4.52942  4.03383  3.53896  3.64212  4.70059  3.75662  0.57647  3.92281  3.76404  3.15126  3.43289  3.66040  5.58416  4.56803     55 P - - -
          2.68618  4.42225  2.77519  2.73123  3.46354  2.40513  3.72494  3.29354  2.67741  2.69355  4.24690  2.90347  2.73739  3.18146  2.89801  2.37887  2.77519  2.98518  4.58477  3.61503
          0.02667  4.03321  4.75556  0.61958  0.77255  0.48576  0.95510
     56   3.09816  4.42036  4.79352  4.30265  3.59105  4.43253  5.02506  1.42728  4.18859  2.10134  3.40048  4.52023  4.75722  4.46067  4.39076  3.82385  3.36833  1.05669  5.55278  4.34081     56 v - - -
          2.68618  4.42225  2.77519  2.73123  3.46354  2.40513  3.72494  3.29354  2.67741  2.69355  4.24690  2.90347  2.73739  3.18146  2.89801  2.37887  2.77519  2.98518  4.58477  3.61503
          0.02667  4.03321  4.75556  0.61958  0.77255  0.48576  0.95510
     57   2.12849  4.19227  3.67287  3.11826  2.75688  2.72096  3.93032  2.37289  3.05224  2.39697  3.33982  3.44623  3.97599  3.33335  3.35268  2.84372  2.81596  2.23725  4.85434  3.63057     57 a - - -
          2.68618  4.42225  2.77519  2.73123  3.46354  2.40513  3.72494  3.29354  2.67741  2.69355  4.24690  2.90347  2.73739  3.18146  2.89801  2.37887  2.77519  2.98518  4.58477  3.61503
          0.02667  4.03321  4.75556  0.61958  0.77255  0.48576  0.95510
     58   2.50819  3.21709  3.83237  3.28720  2.72925  2.28380  3.99968  2.58952  3.20070  2.39965  3.34208  3.53087  3.96657  3.46120  3.45597  2.81697  2.79962  2.07702  4.83522  3.60920     58 v - - -
          2.68618  4.42225  2.77519  2.73123  3.46354  2.40513  3.72494  3.29354  2.67741  2.69355  4.24690  2.90347  2.73739  3.18146  2.89801  2.37887  2.77519  2.98518  4.58477  3.61503
          0.02667  4.03321  4.75556  0.61958  0.77255  0.48576  0.95510
     59   1.48770  4.48266  3.17028  2.57284  3.84578  3.37245  3.89492  3.01548  2.75944  2.55678  3.77702  3.19806  3.89889  3.13962  3.11802  2.73709  2.89742  2.75818  5.26178  3.98924     59 a - - -
          2.68618  4.42225  2.77519  2.73123  3.46354  2.40513  3.72494  3.29354  2.67741  2.69355  4.24690  2.90347  2.73739  3.18146  2.89801  2.37887  2.77519  2.98518  4.58477  3.61503
          0.02667  4.03321  4.75556  0.61958  0.77255  0.48576  0.95510
     60   2.63842  4.30612  3.65501  3.11328  3.36780  3.60969  3.96575  2.61640  3.00235  1.88581  2.56827  3.46538  4.02675  3.33008  3.30617  2.13157  2.89876  2.45717  4.92712  3.69176     60 l - - -
          2.68618  4.42225  2.77519  2.73123  3.46354  2.40513  3.72494  3.29354  2.67741  2.69355  4.24690  2.90347  2.73739  3.18146  2.89801  2.37887  2.77519  2.98518  4.58477  3.61503
          0.02667  4.03321  4.75556  0.61958  0.77255  0.48576  0.95510
     61   2.68166  4.98471  2.93551  1.76651  4.28086  3.43124  3.59323  3.71201  2.08597  3.24817  4.04884  2.92963  3.82992  2.50698  2.54167  2.67649  2.90361  3.35532  4.48108  4.08269     61 e - - -
          2.68618  4.42225  2.77519  2.73123  3.46354  2.40513  3.72494  3.29354  2.67741  2.69355  4.24690  2.90347  2.73739  3.18146  2.89801  2.37887  2.77519  2.98518  4.58477  3.61503
          0.02667  4.03321  4.75556  0.61958  0.77255  0.48576  0.95510
     62   2.65011  5.06412  2.34530  2.15434  4.37378  3.33849  3.60855  3.83546  2.17371  3.36093  4.13986  2.82458  3.11026  2.73193  2.89218  2.21126  2.74771  3.44047  5.53386  4.13708     62 e - - -
          2.68618  4.42225  2.77519  2.73123  3.46354  2.40513  3.72494  3.29354  2.67741  2.69355  4.24690  2.90347  2.73739  3.18146  2.89801  2.37887  2.77519  2.98518  4.58477  3.61503
          0.02667  4.03321  4.75556  0.61958  0.77255  0.48576  0.95510
     63   0.80478  4.27933  3.63219  3.43414  4.21862  3.09894  4.43630  3.36866  3.45470  3.24257  4.25903  3.54107  3.85366  3.78161  3.69223  2.62941  2.91807  2.99505  5.62962  4.44867     63 a - - -
          2.68618  4.42225  2.77519  2.73123  3.46354  2.40513  3.72494  3.29354  2.67741  2.69355  4.24690  2.90347  2.73739  3.18146  2.89801  2.37887  2.77519  2.98518  4.58477  3.61503
          0.02667  4.03321  4.75556  0.61958  0.77255  0.48576  0.95510
     64   2.67231  5.00231  2.74916  2.20379  4.29228  3.37149  2.72488  3.74177  2.37113  3.28801  4.08759  2.37669  3.81105  2.75602  2.70638  2.20401  2.91009  3.37557  5.46975  4.10368     64 e - - -
          2.68618  4.42225  2.77519  2.73123  3.46354  2.40513  3.72494  3.29354  2.67741  2.69355  4.24690  2.90347  2.73739  3.18146  2.89801  2.37887  2.77519  2.98518  4.58477  3.61503
          0.02667  4.03321  4.75556  0.61958  0.77255  0.48576  0.95510
     65   2.93649  4.43766  4.34553  4.01627  3.67228  3.88752  4.79171  2.05570  3.88652  2.33307  3.61555  4.17956  4.44100  4.23594  4.08314  3.40325  3.29534  0.84403  5.48300  4.22347     65 v - - -
          2.68618  4.42225  2.77519  2.73123  3.46354  2.40513  3.72494  3.29354  2.67741  2.69355  4.24690  2.90347  2.73739  3.18146  2.89801  2.37887  2.77519  2.98518  4.58477  3.61503
          0.02667  4.03321  4.75556  0.61958  0.77255  0.48576  0.95510
     66   3.04835  4.42144  4.65553  4.18443  3.58491  4.29136  4.92771  1.67255  4.05133  2.12781  3.42357  4.40081  4.67223  4.35234  4.26478  3.69293  3.33577  0.95869  5.51671  4.28115     66 v - - -
          2.68618  4.42225  2.77519  2.73123  3.46354  2.40513  3.72494  3.29354  2.67741  2.69355  4.24690  2.90347  2.73739  3.18146  2.89801  2.37887  2.77519  2.98518  4.58477  3.61503
          0.02667  4.03321  4.75556  0.61958  0.77255  0.48576  0.95510
     67   2.67393  4.98689  3.19948  2.60657  4.37231  3.52589  3.62030  3.74520  1.57658  3.27310  4.10601  3.06932  3.91924  2.75700  1.96989  2.81833  2.60301  3.40960  5.41410  4.16055     67 k - - -
          2.68618  4.42225  2.77519  2.73123  3.46354  2.40513  3.72494  3.29354  2.67741  2.69355  4.24690  2.90347  2.73739  3.18146  2.89801  2.37887  2.77519  2.98518  4.58477  3.61503
          0.02667  4.03321  4.75556  0.61958  0.77255  0.48576  0.95510
     68   3.16959  5.31383  0.71225  2.44901  4.71416  3.33902  4.08274  4.34048  3.19884  3.92124  4.90553  3.01244  4.00343  3.32404  3.73484  3.11566  3.51253  3.96342  5.85081  4.56397     68 d - - -
          2.68618  4.42225  2.77519  2.73123  3.46354  2.40513  3.72494  3.29354  2.67741  2.69355  4.24690  2.90347  2.73739  3.18146  2.89801  2.37887  2.77519  2.98518  4.58477  3.61503
          0.02667  4.03321  4.75556  0.61958  0.77255  0.48576  0.95510
     69   2.87669  4.63344  3.58316  3.50436  4.63851  0.51918  4.61232  4.27967  3.70733  3.91285  4.89180  3.74784  4.02959  4.01898  3.92332  3.05364  3.37045  3.77696  5.68865  4.74673     69 G - - -
          2.68618  4.42225  2.77519  2.73123  3.46354  2.40513  3.72494  3.29354  2.67741  2.69355  4.24690  2.90347  2.73739  3.18146  2.89801  2.37887  2.77519  2.98518  4.58477  3.61503
          0.02667  4.03321  4.75556  0.61958  0.77255  0.48576  0.95510
     70   3.22837  4.54584  4.82104  4.30598  3.28751  4.52264  4.92079  1.21423  4.13820  1.40569  3.11743  4.55167  4.76931  4.36128  4.29893  3.90280  3.47355  1.87688  5.31861  4.14644     70 i - - -
          2.68618  4.42225  2.77519  2.73123  3.46354  2.40513  3.72494  3.29354  2.67741  2.69355  4.24690  2.90347  2.73739  3.18146  2.89801  2.37887  2.77519  2.98518  4.58477  3.61503
          0.02667  4.03321  4.75556  0.61958  0.77255  0.48576  0.95510
     71   3.04835  4.42144  4.65553  4.18443  3.58491  4.29136  4.92771  1.67255  4.05133  2.12781  3.42357  4.40081  4.67223  4.35234  4.26478  3.69293  3.33577  0.95869  5.51671  4.28115     71 v - - -
          2.68618  4.42225  2.77519  2.73123  3.46354  2.40513  3.72494  3.29354  2.67741  2.69355  4.24690  2.90347  2.73739  3.18146  2.89801  2.37887  2.77519  2.98518  4.58477  3.61503
          0.02667  4.03321  4.75556  0.61958  0.77255  0.48576  0.95510
     72   2.93649  4.43766  4.34553  4.01627  3.67228  3.88752  4.79171  2.05570  3.88652  2.33307  3.61555  4.17956  4.44100  4.23594  4.08314  3.40325  3.29534  0.84403  5.48300  4.22347     72 v - - -
          2.68618  4.42225  2.77519  2.73123  3.46354  2.40513  3.72494  3.29354  2.67741  2.69355  4.24690  2.90347  2.73739  3.18146  2.89801  2.37887  2.77519  2.98518  4.58477  3.61503
          0.02667  4.03321  4.75556  0.61958  0.77255  0.48576  0.95510
     73   2.74415  5.25890  2.05116  1.90492  4.56375  2.92012  2.98715  4.05397  2.49175  3.54679  4.32848  2.43812  3.80128  2.59226  3.01682  2.67841  2.99436  3.63176  5.69927  4.25889     73 e - - -
          2.68618  4.42225  2.77519  2.73123  3.46354  2.40513  3.72494  3.29354  2.67741  2.69355  4.24690  2.90347  2.73739  3.18146  2.89801  2.37887  2.77519  2.98518  4.58477  3.61503
          0.02667  4.03321  4.75556  0.61958  0.77255  0.48576  0.95510
     74   3.65153  4.88575  4.63753  4.32627  1.23281  4.39992  3.48106  3.33436  4.17202  2.66313  3.93090  4.08098  4.70840  4.13813  4.20387  3.76957  3.87344  3.26074  3.62030  1.19444     74 y - - -
          2.68618  4.42225  2.77519  2.73123  3.46354  2.40513  3.72494  3.29354  2.67741  2.69355  4.24690  2.90347  2.73739  3.18146  2.89801  2.37887  2.77519  2.98518  4.58477  3.61503
          0.02667  4.03321  4.75556  0.61958  0.77255  0.48576  0.95510
     75   2.75012  4.20104  4.18978  3.61764  3.26435  3.89745  4.23393  1.85165  3.50388  1.98697  2.40084  3.86204  4.24526  3.74127  3.70985  2.86684  2.98787  1.77795  4.91086  3.72569     75 v - - -
          2.68618  4.42225  2.77519  2.73123  3.46354  2.40513  3.72494  3.29354  2.67741  2.69355  4.24690  2.90347  2.73739  3.18146  2.89801  2.37887  2.77519  2.98518  4.58477  3.61503
          0.02667  4.03321  4.75556  0.61958  0.77255  0.48576  0.95510
     76   2.67693  5.12197  2.54605  1.84958  4.44128  2.92379  3.59815  3.90603  2.17874  3.40766  4.18185  2.82939  3.79453  2.60242  2.47788  2.63788  2.91221  3.50123  5.55753  4.16400     76 e - - -
          2.68618  4.42225  2.77519  2.73123  3.46354  2.40513  3.72494  3.29354  2.67741  2.69355  4.24690  2.90347  2.73739  3.18146  2.89801  2.37887  2.77519  2.98518  4.58477  3.61503
          0.02667  4.03321  4.75556  0.61958  0.77255  0.48576  0.95510
     77   1.02692  4.17252  3.60081  3.32523  4.19662  3.01876  4.32651  3.29296  3.31519  3.19560  4.13479  3.42698  3.76852  3.63122  3.58302  2.48587  2.39064  2.89294  5.62585  4.42400     77 a - - -
          2.68618  4.42225  2.77519  2.73123  3.46354  2.40513  3.72494  3.29354  2.67741  2.69355  4.24690  2.90347  2.73739  3.18146  2.89801  2.37887  2.77519  2.98518  4.58477  3.61503
          0.02667  4.03321  4.75556  0.61958  0.77255  0.48576  0.95510
     78   3.08296  4.42064  4.74721  4.26094  3.58912  4.38939  4.99183  1.53104  4.14153  2.10931  3.40685  4.48036  4.73060  4.42284  4.34875  3.78260  3.35772  1.00508  5.54091  4.32193     78 v - - -
          2.68618  4.42225  2.77519  2.73123  3.46354  2.40513  3.72494  3.29354  2.67741  2.69355  4.24690  2.90347  2.73739  3.18146  2.89801  2.37887  2.77519  2.98518  4.58477  3.61503
          0.02667  4.03321  4.75556  0.61958  0.77255  0.48576  0.95510
     79   2.62827  4.99743  2.52413  2.30909  4.30793  3.35007  3.60578  3.76003  2.38438  3.29953  4.08323  2.41858  3.78413  2.55401  2.70474  2.23913  2.54046  3.37700  5.48262  4.10154     79 s - - -
          2.68618  4.42225  2.77519  2.73123  3.46354  2.40513  3.72494  3.29354  2.67741  2.69355  4.24690  2.90347  2.73739  3.18146  2.89801  2.37887  2.77519  2.98518  4.58477  3.61503
          0.02667  4.03321  4.75556  0.61958  0.77255  0.48576  0.95510
     80   3.20828  4.53075  4.78713  4.28587  3.33581  4.49675  4.92101  1.10645  4.11053  1.58849  3.17981  4.53005  4.76540  4.36454  4.28248  3.88572  3.46011  1.82382  5.34958  4.14907     80 i - - -
          2.68618  4.42225  2.77519  2.73123  3.46354  2.40513  3.72494  3.29354  2.67741  2.69355  4.24690  2.90347  2.73739  3.18146  2.89801  2.37887  2.77519  2.98518  4.58477  3.61503
          0.02667  4.03321  4.75556  0.61958  0.77255  0.48576  0.95510
     81   3.08104  4.46632  4.59815  4.09893  3.37623  4.28702  4.77567  1.93661  3.94217  1.47957  3.23399  4.33870  4.62598  4.21398  4.13794  3.66714  3.34895  1.22689  5.31334  4.10684     81 v - - -
          2.68618  4.42225  2.77519  2.73123  3.46354  2.40513  3.72494  3.29354  2.67741  2.69355  4.24690  2.90347  2.73739  3.18146  2.89801  2.37887  2.77519  2.98518  4.58477  3.61503
          0.02667  4.03321  4.75556  0.61958  0.77255  0.48576  0.95510
     82   2.47902  4.19622  2.98781  2.31795  4.23280  3.43019  3.34768  3.65697  1.94436  3.20352  4.00067  2.93423  3.81674  2.43643  2.37021  2.64874  2.86826  3.30306  5.38471  4.05240     82 k - - -
          2.68618  4.42225  2.77519  2.73123  3.46354  2.40513  3.72494  3.29354  2.67741  2.69355  4.24690  2.90347  2.73739  3.18146  2.89801  2.37887  2.77519  2.98518  4.58477  3.61503
          0.02667  4.03321  4.75556  0.61958  0.77255  0.48576  0.95510
     83   2.69687  5.07148  2.83241  1.88581  4.39464  3.00404  3.03233  3.83675  2.08590  3.34621  4.13423  2.89049  3.82181  2.71432  2.40340  2.67224  2.92249  3.45485  5.49417  4.14069     83 e - - -
          2.68618  4.42225  2.77519  2.73123  3.46354  2.40513  3.72494  3.29354  2.67741  2.69355  4.24690  2.90347  2.73739  3.18146  2.89801  2.37887  2.77519  2.98518  4.58477  3.61503
          0.02667  4.03321  4.75556  0.61958  0.77255  0.48576  0.95510
     84   3.31860  4.69061  4.72664  4.18587  3.06869  4.49154  4.78032  2.22047  3.97940  0.86404  2.35040  4.47283  4.70624  4.17761  4.13008  3.85498  3.54811  2.35316  5.14591  4.03345     84 l - - -
          2.68618  4.42225  2.77519  2.73123  3.46354  2.40513  3.72494  3.29354  2.67741  2.69355  4.24690  2.90347  2.73739  3.18146  2.89801  2.37887  2.77519  2.98518  4.58477  3.61503
          0.02667  4.03321  4.75556  0.61958  0.77255  0.48576  0.95510
     85   3.12520  5.08926  3.31147  2.90638  4.51258  3.59419  3.85770  3.95265  0.83766  3.48406  4.43951  3.32275  4.08537  3.04199  2.47479  3.15822  3.36784  3.65234  5.50318  4.34035     85 k - - -
          2.68618  4.42225  2.77519  2.73123  3.46354  2.40513  3.72494  3.29354  2.67741  2.69355  4.24690  2.90347  2.73739  3.18146  2.89801  2.37887  2.77519  2.98518  4.58477  3.61503
          0.02667  4.03321  4.75556  0.61958  0.77255  0.48576  0.95510
     86   2.73562  5.17080  2.58550  1.78511  4.48493  3.34362  3.63374  3.94815  2.20001  3.45498  4.24605  2.39515  3.81645  2.54291  2.85908  2.40689  2.97701  3.55046  5.61022  4.21387     86 e - - -
          2.68618  4.42225  2.77519  2.73123  3.46354  2.40513  3.72494  3.29354  2.67741  2.69355  4.24690  2.90347  2.73739  3.18146  2.89801  2.37887  2.77519  2.98518  4.58477  3.61503
          0.02667  4.03321  4.75556  0.61958  0.77255  0.48576  0.95510
     87   2.53885  4.96984  3.16032  2.55114  4.29292  3.51670  3.59961  3.68490  1.78875  3.21883  3.60705  3.03226  3.89190  2.53057  1.92979  2.77115  2.96642  3.35331  5.37826  4.10278     87 k - - -
          2.68618  4.42225  2.77519  2.73123  3.46354  2.40513  3.72494  3.29354  2.67741  2.69355  4.24690  2.90347  2.73739  3.18146  2.89801  2.37887  2.77519  2.98518  4.58477  3.61503
          0.02667  4.03321  4.75556  0.61958  0.77255  0.48576  0.95510
     88   2.12573  4.31370  4.09320  3.57244  3.43948  3.83275  4.34985  2.16574  3.46379  1.63326  3.32830  3.84550  4.26294  3.75427  3.72061  3.17375  3.05854  1.70502  5.14902  3.94948     88 l - - -
          2.68618  4.42225  2.77519  2.73123  3.46354  2.40513  3.72494  3.29354  2.67741  2.69355  4.24690  2.90347  2.73739  3.18146  2.89801  2.37887  2.77519  2.98518  4.58477  3.61503
          0.02667  4.03321  4.75556  0.61958  0.77255  0.48576  0.95510
     89   3.09892  5.23464  2.56679  0.81665  4.60231  3.38374  3.98814  4.08859  2.88956  3.68110  4.65097  3.03546  3.99684  3.20230  3.31293  3.06667  3.40534  3.75693  5.74357  4.46938     89 e - - -
          2.68618  4.42225  2.77519  2.73123  3.46354  2.40513  3.72494  3.29354  2.67741  2.69355  4.24690  2.90347  2.73739  3.18146  2.89801  2.37887  2.77519  2.98518  4.58477  3.61503
          0.02667  4.03321  4.75556  0.61958  0.77255  0.48576  0.95510
     90   2.52850  5.07747  2.92937  2.31297  4.41974  3.44034  3.58469  3.84996  1.86410  3.34785  4.13848  2.50413  3.84024  2.47524  2.26800  2.69705  2.93738  3.47089  5.48116  4.14969     90 k - - -
          2.68618  4.42225  2.77519  2.73123  3.46354  2.40513  3.72494  3.29354  2.67741  2.69355  4.24690  2.90347  2.73739  3.18146  2.89801  2.37887  2.77519  2.98518  4.58477  3.61503
          0.02667  4.03321  4.75556  0.61958  0.77255  0.48576  0.95510
     91   2.83026  4.98348  3.28215  2.63683  4.28993  3.57444  3.60492  3.68984  1.82998  3.21652  4.05543  3.09407  3.93779  2.33696  1.75027  2.84803  3.02384  3.37385  3.87549  4.10163     91 r - - -
          2.68618  4.42225  2.77519  2.73123  3.46354  2.40513  3.72494  3.29354  2.67741  2.69355  4.24690  2.90347  2.73739  3.18146  2.89801  2.37887  2.77519  2.98518  4.58477  3.61503
          0.02667  4.03321  4.75556  0.61958  0.77255  0.48576  0.95510
     92   3.30646  4.68496  4.68547  4.19034  3.10869  4.45155  4.78068  2.04926  3.96347  0.83451  2.97868  4.46079  4.71350  4.20903  4.12113  3.84856  3.55447  2.24280  5.16204  3.97095     92 l - - -
          2.68618  4.42225  2.77519  2.73123  3.46354  2.40513  3.72494  3.29354  2.67741  2.69355  4.24690  2.90347  2.73739  3.18146  2.89801  2.37887  2.77519  2.98518  4.58477  3.61503
          0.02667  4.03321  4.75556  0.61958  0.77255  0.48576  0.95510
     93   2.72547  5.13537  2.63164  2.14861  4.45074  2.55652  3.62898  3.90671  2.15064  3.41994  4.21284  2.33924  3.81806  2.36228  2.82496  2.68626  2.96474  3.51621  5.57884  4.19405     93 e - - -
          2.68618  4.42225  2.77519  2.73123  3.46354  2.40513  3.72494  3.29354  2.67741  2.69355  4.24690  2.90347  2.73739  3.18146  2.89801  2.37887  2.77519  2.98518  4.58477  3.61503
          0.02667  4.03321  4.75556  0.61958  0.77255  0.48576  0.95510
     94   2.64184  4.55015  3.28557  2.70234  3.74037  3.52092  3.71035  2.89866  2.37168  2.33837  3.64151  3.15252  3.90496  2.93263  2.21963  2.77022  2.40635  2.82166  5.09103  3.83554     94 r - - -
          2.68618  4.42225  2.77519  2.73123  3.46354  2.40513  3.72494  3.29354  2.67741  2.69355  4.24690  2.90347  2.73739  3.18146  2.89801  2.37887  2.77519  2.98518  4.58477  3.61503
          0.02667  4.03321  4.75556  0.61958  0.77255  0.48576  0.95510
     95   2.59613  4.80641  2.92178  2.27616  4.06308  3.39472  3.61910  3.48061  2.31092  3.07799  3.89145  2.79597  2.85431  2.66118  2.85945  2.49017  2.64027  2.76336  5.31453  3.97854     95 e - - -
          2.68618  4.42225  2.77519  2.73123  3.46354  2.40513  3.72494  3.29354  2.67741  2.69355  4.24690  2.90347  2.73739  3.18146  2.89801  2.37887  2.77519  2.98518  4.58477  3.61503
          0.02667  4.03321  4.75556  0.61958  0.77255  0.48576  0.95510
     96   3.16836  4.57005  4.61268  4.11267  3.21426  4.32216  4.75616  2.09272  3.93310  1.00360  3.06402  4.36613  4.63578  4.17727  4.10951  3.70614  3.43090  1.77745  5.21989  4.04698     96 l - - -
          2.68618  4.42225  2.77519  2.73123  3.46354  2.40513  3.72494  3.29354  2.67741  2.69355  4.24690  2.90347  2.73739  3.18146  2.89801  2.37887  2.77519  2.98518  4.58477  3.61503
          0.02667  4.03321  4.75556  0.61958  0.77255  0.48576  0.95510
     97   2.57279  4.08121  3.08667  2.42940  3.80043  3.44035  3.21731  3.19457  2.50819  2.66922  3.69111  2.63877  3.83085  2.85595  2.94032  2.56994  2.35281  2.91376  5.13739  3.62517     97 t - - -
          2.68618  4.42225  2.77519  2.73123  3.46354  2.40513  3.72494  3.29354  2.67741  2.69355  4.24690  2.90347  2.73739  3.18146  2.89801  2.37887  2.77519  2.98518  4.58477  3.61503
          0.02667  4.03321  4.75556  0.61958  0.77255  0.48576  0.95510
     98   2.62564  4.58147  3.09199  2.11087  3.63793  3.47217  3.69538  3.13383  2.57775  2.43578  3.67673  3.07977  3.87820  2.93706  2.98037  2.54875  2.86061  2.87432  5.03628  2.69594     98 e - - -
          2.68618  4.42225  2.77519  2.73123  3.46354  2.40513  3.72494  3.29354  2.67741  2.69355  4.24690  2.90347  2.73739  3.18146  2.89801  2.37887  2.77519  2.98518  4.58477  3.61503
          0.02667  4.03321  4.75556  0.61958  0.77255  0.48576  0.95510
     99   0.80478  4.27933  3.63219  3.43414  4.21862  3.09894  4.43630  3.36866  3.45470  3.24257  4.25903  3.54107  3.85366  3.78161  3.69223  2.62941  2.91807  2.99505  5.62962  4.44867     99 a - - -
          2.68618  4.42225  2.77519  2.73123  3.46354  2.40513  3.72494  3.29354  2.67741  2.69355  4.24690  2.90347  2.73739  3.18146  2.89801  2.37887  2.77519  2.98518  4.58477  3.61503
          0.02667  4.03321  4.75556  0.61958  0.77255  0.48576  0.95510
    100   0.80478  4.27933  3.63219  3.43414  4.21862  3.09894  4.43630  3.36866  3.45470  3.24257  4.25903  3.54107  3.85366  3.78161  3.69223  2.62941  2.91807  2.99505  5.62962  4.44867    100 a - - -
          2.68618  4.42225  2.77519  2.73123  3.46354  2.40513  3.72494  3.29354  2.67741  2.69355  4.24690  2.90347  2.73739  3.18146  2.89801  2.37887  2.77519  2.98518  4.58477  3.61503
          0.02667  4.03321  4.75556  0.61958  0.77255  0.48576  0.95510
    101   2.31772  4.24998  3.37291  3.10089  4.25947  1.99796  4.19780  3.60536  3.15329  3.34479  4.20737  3.31195  3.75305  3.47084  3.46623  2.49265  1.35299  3.13150  5.60379  4.38858    101 t - - -
          2.68618  4.42225  2.77519  2.73123  3.46354  2.40513  3.72494  3.29354  2.67741  2.69355  4.24690  2.90347  2.73739  3.18146  2.89801  2.37887  2.77519  2.98518  4.58477  3.61503
          0.02667  4.03321  4.75556  0.61958  0.77255  0.48576  0.95510
    102   0.80478  4.27933  3.63219  3.43414  4.21862  3.09894  4.43630  3.36866  3.45470  3.24257  4.25903  3.54107  3.85366  3.78161  3.69223  2.62941  2.91807  2.99505  5.62962  4.44867    102 a - - -
          2.68618  4.42225  2.77519  2.73123  3.46354  2.40513  3.72494  3.29354  2.67741  2.69355  4.24690  2.90347  2.73739  3.18146  2.89801  2.37887  2.77519  2.98518  4.58477  3.61503
          0.02667  4.03321  4.75556  0.61958  0.77255  0.48576  0.95510
    103   3.12183  4.44544  4.80473  4.31921  3.54376  4.44395  5.03074  1.07645  4.19437  2.02878  3.35385  4.53695  4.76493  4.46155  4.38831  3.84067  3.39250  1.43670  5.53108  4.32738    103 i - - -
          2.68618  4.42225  2.77519  2.73123  3.46354  2.40513  3.72494  3.29354  2.67741  2.69355  4.24690  2.90347  2.73739  3.18146  2.89801  2.37887  2.77519  2.98518  4.58477  3.61503
          0.02667  4.03321  4.75556  0.61958  0.77255  0.48576  0.95510
    104   2.97815  4.70585  3.60316  3.46736  4.44433  3.38440  4.52942  4.03383  3.53896  3.64212  4.70059  3.75662  0.57647  3.92281  3.76404  3.15126  3.43289  3.66040  5.58416  4.56803    104 P - - -
          2.68618  4.42225  2.77519  2.73123  3.46354  2.40513  3.72494  3.29354  2.67741  2.69355  4.24690  2.90347  2.73739  3.18146  2.89801  2.37887  2.77519  2.98518  4.58477  3.61503
          0.02667  4.03321  4.75556  0.61958  0.77255  0.48576  0.95510
    105   2.97815  4.70585  3.60316  3.46736  4.44433  3.38440  4.52942  4.03383  3.53896  3.64212  4.70059  3.75662  0.57647  3.92281  3.76404  3.15126  3.43289  3.66040  5.58416  4.56803    105 P - - -
          2.68618  4.42225  2.77519  2.73123  3.46354  2.40513  3.72494  3.29354  2.67741  2.69355  4.24690  2.90347  2.73739  3.18146  2.89801  2.37887  2.77519  2.98518  4.58477  3.61503
          0.02667  4.03321  4.75556  0.61958  0.77255  0.48576  0.95510
    106   2.66124  4.80538  2.64016  2.45621  4.36962  1.53941  3.83688  3.85481  2.67923  3.44312  4.28914  2.57108  3.83273  2.64751  3.09031  2.70213  3.00431  3.44315  5.61774  4.26918    106 g - - -
          2.68618  4.42225  2.77519  2.73123  3.46354  2.40513  3.72494  3.29354  2.67741  2.69355  4.24690  2.90347  2.73739  3.18146  2.89801  2.37887  2.77519  2.98518  4.58477  3.61503
          0.02667  4.03321  4.75556  0.61958  0.77255  0.48576  0.95510
    107   2.80805  4.33535  4.14545  3.67773  3.55400  3.85773  4.47578  1.32193  3.54405  2.25209  3.44017  3.92778  4.32330  3.87433  3.78885  3.23679  2.23822  1.91627  5.28640  4.06780    107 i - - -
          2.68618  4.42225  2.77519  2.73123  3.46354  2.40513  3.72494  3.29354  2.67741  2.69355  4.24690  2.90347  2.73739  3.18146  2.89801  2.37887  2.77519  2.98518  4.58477  3.61503
          0.02667  4.03321  4.75556  0.61958  0.77255  0.48576  0.95510
    108   2.65601  4.13673  4.04608  3.46784  2.89456  3.76838  4.07566  2.06530  3.36316  2.00396  2.78098  3.71616  4.12576  3.59523  3.57380  2.51296  2.88976  1.94654  4.77740  3.58420    108 v - - -
          2.68618  4.42225  2.77519  2.73123  3.46354  2.40513  3.72494  3.29354  2.67741  2.69355  4.24690  2.90347  2.73739  3.18146  2.89801  2.37887  2.77519  2.98518  4.58477  3.61503
          0.02667  4.03321  4.75556  0.61958  0.77255  0.48576  0.95510
    109   2.63121  4.89740  2.78862  2.20080  4.22701  2.56135  3.64460  3.65728  2.22535  3.22957  4.03600  2.89623  2.78984  2.78819  2.87624  2.64025  2.58606  3.29747  5.43893  4.08650    109 e - - -
          2.68618  4.42225  2.77519  2.73123  3.46354  2.40513  3.72494  3.29354  2.67741  2.69355  4.24690  2.90347  2.73739  3.18146  2.89801  2.37887  2.77519  2.98518  4.58477  3.61503
          0.02667  4.03321  4.75556  0.61958  0.77255  0.48576  0.95510
    110   2.56610  4.62968  2.75646  2.61704  4.43864  1.44199  4.00122  3.96682  2.93060  3.58152  4.42939  2.01951  3.81269  3.22127  3.33852  2.65109  2.98079  3.47712  5.70121  4.38295    110 g - - -
          2.68618  4.42225  2.77519  2.73123  3.46354  2.40513  3.72494  3.29354  2.67741  2.69355  4.24690  2.90347  2.73739  3.18146  2.89801  2.37887  2.77519  2.98518  4.58477  3.61503
          0.02667  4.03321  4.75556  0.61958  0.77255  0.48576  0.95510
    111   2.86426  4.86136  2.80939  2.71254  4.25092  3.29785  4.06202  3.99890  2.98086  3.62822  4.58461  0.90206  3.95882  3.33734  3.33902  2.92675  3.25283  3.60469  5.53855  4.18948    111 n - - -
          2.68618  4.42225  2.77519  2.73123  3.46354  2.40513  3.72494  3.29354  2.67741  2.69355  4.24690  2.90347  2.73739  3.18146  2.89801  2.37887  2.77519  2.98518  4.58477  3.61503
          0.02667  4.03321  4.75556  0.61958  0.77255  0.48576  0.95510
    112   2.66730  4.38078  3.54015  2.98462  3.58190  3.63686  3.92732  2.32211  2.26533  2.51824  3.49850  3.38748  4.03171  3.22141  3.15567  2.91246  2.72066  1.77358  5.06840  3.83138    112 v - - -
          2.68618  4.42225  2.77519  2.73123  3.46354  2.40513  3.72494  3.29354  2.67741  2.69355  4.24690  2.90347  2.73739  3.18146  2.89801  2.37887  2.77519  2.98518  4.58477  3.61503
          0.02667  4.03321  4.75556  0.61958  0.77255  0.48576  0.95510
    113   3.05502  5.14078  3.35581  2.79934  4.57316  3.63538  3.67365  3.95360  1.04854  3.42329  4.31252  3.21017  4.04590  2.82049  2.07041  3.05992  3.24630  3.63810  5.47372  4.28969    113 k - - -
          2.68618  4.42225  2.77519  2.73123  3.46354  2.40513  3.72494  3.29354  2.67741  2.69355  4.24690  2.90347  2.73739  3.18146  2.89801  2.37887  2.77519  2.98518  4.58477  3.61503
          0.02667  4.03321  4.75556  0.61958  0.77255  0.48576  0.95510
    114   2.62318  4.34527  4.53254  4.02880  3.61419  4.17965  4.77702  1.58728  3.92641  2.22849  3.44538  4.25572  4.56502  4.20889  4.15419  3.54920  3.22889  1.11116  5.44532  4.23548    114 v - - -
          2.68618  4.42225  2.77519  2.73123  3.46354  2.40513  3.72494  3.29354  2.67741  2.69355  4.24690  2.90347  2.73739  3.18146  2.89801  2.37887  2.77519  2.98518  4.58477  3.61503
          0.02667  4.03321  4.75556  0.61958  0.77255  0.48576  0.95510
    115   3.12066  4.46334  4.75395  4.28236  3.51025  4.39893  4.99255  1.02111  4.14006  1.99706  3.33581  4.50043  4.73912  4.42005  4.33312  3.80420  3.39769  1.57538  5.49907  4.28604    115 i - - -
          2.68618  4.42225  2.77519  2.73123  3.46354  2.40513  3.72494  3.29354  2.67741  2.69355  4.24690  2.90347  2.73739  3.18146  2.89801  2.37887  2.77519  2.98518  4.58477  3.61503
          0.02667  4.03321  4.75556  0.61958  0.77255  0.48576  0.95510
    116   2.45592  4.93951  2.78996  2.01470  4.23587  3.05036  3.61573  3.67320  2.24932  3.23374  4.03055  2.87698  3.79486  2.62815  2.85542  2.49801  2.44358  3.31073  5.43503  4.07197    116 e - - -
          2.68618  4.42225  2.77519  2.73123  3.46354  2.40513  3.72494  3.29354  2.67741  2.69355  4.24690  2.90347  2.73739  3.18146  2.89801  2.37887  2.77519  2.98518  4.58477  3.61503
          0.02667  4.03321  4.75556  0.61958  0.77255  0.48576  0.95510
    117   2.83038  5.02664  2.63668  2.42992  3.98960  3.35603  2.88317  3.87969  2.56221  3.42031  4.29798  1.43400  3.90296  2.96651  2.95253  2.82491  3.11435  3.52195  5.33361  3.86018    117 n - - -
          2.68618  4.42225  2.77519  2.73123  3.46354  2.40513  3.72494  3.29354  2.67741  2.69355  4.24690  2.90347  2.73739  3.18146  2.89801  2.37887  2.77519  2.98518  4.58477  3.61503
          0.02667  4.03321  4.75556  0.61958  0.77255  0.48576  0.95510
    118   2.93649  4.43766  4.34553  4.01627  3.67228  3.88752  4.79171  2.05570  3.88652  2.33307  3.61555  4.17956  4.44100  4.23594  4.08314  3.40325  3.29534  0.84403  5.48300  4.22347    118 v - - -
          2.68618  4.42225  2.77519  2.73123  3.46354  2.40513  3.72494  3.29354  2.67741  2.69355  4.24690  2.90347  2.73739  3.18146  2.89801  2.37887  2.77519  2.98518  4.58477  3.61503
          0.02667  4.03321  4.75556  0.61958  0.77255  0.48576  0.95510
    119   3.09834  4.42036  4.79409  4.30318  3.59106  4.43303  5.02548  1.42572  4.18917  2.10122  3.40039  4.52072  4.75754  4.46114  4.39127  3.82435  3.36847  1.05760  5.55292  4.34103    119 v - - -
          2.68618  4.42225  2.77519  2.73123  3.46354  2.40513  3.72494  3.29354  2.67741  2.69355  4.24690  2.90347  2.73739  3.18146  2.89801  2.37887  2.77519  2.98518  4.58477  3.61503
          0.02667  4.03321  4.75556  0.61958  0.77255  0.48576  0.95510
    120   2.61155  5.10112  2.60582  1.62158  4.38724  3.35056  2.84668  3.84777  2.42435  3.38338  4.19083  2.84012  3.82645  2.63464  2.87724  2.58683  2.97876  3.47460  5.55648  4.17313    120 e - - -
          2.68618  4.42225  2.77519  2.73123  3.46354  2.40513  3.72494  3.29354  2.67741  2.69355  4.24690  2.90347  2.73739  3.18146  2.89801  2.37887  2.77519  2.98518  4.58477  3.61503
          0.02667  4.03321  4.75556  0.61958  0.77255  0.48576  0.95510
    121   1.52058  4.31143  3.18773  2.87249  4.27996  2.17451  4.05065  3.70752  2.98566  3.35816  4.17574  2.80123  3.72416  3.27706  3.36712  2.10198  2.75708  3.20658  5.59451  4.33894    121 a - - -
          2.68618  4.42225  2.77519  2.73123  3.46354  2.40513  3.72494  3.29354  2.67741  2.69355  4.24690  2.90347  2.73739  3.18146  2.89801  2.37887  2.77519  2.98518  4.58477  3.61503
          0.02667  4.03321  4.75556  0.61958  0.77255  0.48576  0.95510
    122   1.38681  3.47805  3.76751  3.30491  3.88218  3.09221  4.17882  3.11573  3.23530  2.94336  3.83058  3.43086  3.77385  3.51635  3.52238  2.04530  2.71394  2.42292  5.31726  4.11651    122 a - - -
          2.68618  4.42225  2.77519  2.73123  3.46354  2.40513  3.72494  3.29354  2.67741  2.69355  4.24690  2.90347  2.73739  3.18146  2.89801  2.37887  2.77519  2.98518  4.58477  3.61503
          0.02667  4.03321  4.75556  0.61958  0.77255  0.48576  0.95510
    123   2.75624  4.80126  2.70860  2.23898  4.48194  1.12845  4.01211  3.94252  2.92907  3.57387  4.46188  3.07141  3.89336  3.23759  3.32899  2.81796  3.13548  3.52825  5.69241  4.42920    123 g - - -
          2.68618  4.42225  2.77519  2.73123  3.46354  2.40513  3.72494  3.29354  2.67741  2.69355  4.24690  2.90347  2.73739  3.18146  2.89801  2.37887  2.77519  2.98518  4.58477  3.61503
          0.02667  4.03321  4.75556  0.61958  0.77255  0.48576  0.95510
    124   3.11961  4.49504  4.61967  4.06564  1.62492  4.28157  4.42226  2.09555  3.93360  1.60546  2.36752  4.26093  4.54116  4.06374  4.06573  3.60744  3.34599  2.33390  4.78683  3.47040    124 l - - -
          2.68618  4.42225  2.77519  2.73123  3.46354  2.40513  3.72494  3.29354  2.67741  2.69355  4.24690  2.90347  2.73739  3.18146  2.89801  2.37887  2.77519  2.98518  4.58477  3.61503
          0.02667  4.03321  4.75556  0.61958  0.77255  0.48576  0.95510
    125   2.76226  5.11392  2.86577  1.80733  4.44649  3.44026  3.24396  3.88333  2.19976  3.37858  4.17948  2.92429  3.85776  2.44654  2.12240  2.73458  2.98089  3.50868  5.50553  4.17450    125 e - - -
          2.68618  4.42225  2.77519  2.73123  3.46354  2.40513  3.72494  3.29354  2.67741  2.69355  4.24690  2.90347  2.73739  3.18146  2.89801  2.37887  2.77519  2.98518  4.58477  3.61503
          0.02667  4.03321  4.75556  0.61958  0.77255  0.48576  0.95510
    126   2.63685  4.34987  4.45910  3.92250  3.48361  4.17851  4.64055  1.80856  3.81272  1.80571  3.32943  4.17978  4.52113  4.08002  4.03957  3.51807  3.20812  1.23781  5.29655  4.10350    126 v - - -
          2.68618  4.42225  2.77519  2.73123  3.46354  2.40513  3.72494  3.29354  2.67741  2.69355  4.24690  2.90347  2.73739  3.18146  2.89801  2.37887  2.77519  2.98518  4.58477  3.61503
          0.02667  4.03321  4.75556  0.61958  0.77255  0.48576  0.95510
    127   2.74426  4.30462  4.03030  3.50987  3.53791  3.79427  4.33432  1.74657  3.40741  2.29483  3.42650  3.79652  4.23984  3.71557  3.68498  3.13437  1.85767  1.83702  5.20709  3.99334    127 i - - -
          2.68618  4.42225  2.77519  2.73123  3.46354  2.40513  3.72494  3.29354  2.67741  2.69355  4.24690  2.90347  2.73739  3.18146  2.89801  2.37887  2.77519  2.98518  4.58477  3.61503
          0.02667  4.03321  4.75556  0.61958  0.77255  0.48576  0.95510
    128   2.72393  5.14940  2.68252  2.04100  4.46943  3.37186  3.09654  3.92792  2.17379  3.42653  4.21288  2.24489  3.81896  2.31801  2.75475  2.68261  2.95677  3.53172  5.56950  4.18974    128 e - - -
          2.68618  4.42225  2.77519  2.73123  3.46354  2.40513  3.72494  3.29354  2.67741  2.69355  4.24690  2.90347  2.73739  3.18146  2.89801  2.37887  2.77519  2.98518  4.58477  3.61503
          0.02667  4.03321  4.75556  0.61958  0.77255  0.48576  0.95510
    129   3.10420  4.42088  4.81151  4.31937  3.59068  4.44839  5.03805  1.37143  4.20688  2.09671  3.39721  4.53580  4.76718  4.47541  4.40669  3.83943  3.37287  1.09200  5.55685  4.34758    129 v - - -
          2.68618  4.42225  2.77519  2.73123  3.46354  2.40513  3.72494  3.29354  2.67741  2.69355  4.24690  2.90347  2.73739  3.18146  2.89801  2.37887  2.77519  2.98518  4.58477  3.61503
          0.02667  4.03321  4.75556  0.61958  0.77255  0.48576  0.95510
    130   3.09355  4.43722  4.71543  4.17685  2.23827  4.33390  4.61145  1.34543  4.05529  1.77070  3.10363  4.36264  4.61075  4.21207  4.19400  3.67861  3.33358  1.88613  5.00577  3.72544    130 i - - -
          2.68618  4.42225  2.77519  2.73123  3.46354  2.40513  3.72494  3.29354  2.67741  2.69355  4.24690  2.90347  2.73739  3.18146  2.89801  2.37887  2.77519  2.98518  4.58477  3.61503
          0.02667  4.03321  4.75556  0.61958  0.77255  0.48576  0.95510
    131   3.16959  5.31383  0.71225  2.44901  4.71416  3.33902  4.08274  4.34048  3.19884  3.92124  4.90553  3.01244  4.00343  3.32404  3.73484  3.11566  3.51253  3.96342  5.85081  4.56397    131 d - - -
          2.68618  4.42225  2.77519  2.73123  3.46354  2.40513  3.72494  3.29354  2.67741  2.69355  4.24690  2.90347  2.73739  3.18146  2.89801  2.37887  2.77519  2.98518  4.58477  3.61503
          0.02667  4.03321  4.75556  0.61958  0.77255  0.48576  0.95510
    132   3.09892  5.23464  2.56679  0.81665  4.60231  3.38374  3.98814  4.08859  2.88956  3.68110  4.65097  3.03546  3.99684  3.20230  3.31293  3.06667  3.40534  3.75693  5.74357  4.46938    132 e - - -
          2.68618  4.42225  2.77519  2.73123  3.46354  2.40513  3.72494  3.29354  2.67741  2.69355  4.24690  2.90347  2.73739  3.18146  2.89801  2.37887  2.77519  2.98518  4.58477  3.61503
          0.02667  4.03321  4.75556  0.61958  0.77255  0.48576  0.95510
    133   2.97815  4.70585  3.60316  3.46736  4.44433  3.38440  4.52942  4.03383  3.53896  3.64212  4.70059  3.75662  0.57647  3.92281  3.76404  3.15126  3.43289  3.66040  5.58416  4.56803    133 P - - -
          2.68618  4.42225  2.77519  2.73123  3.46354  2.40513  3.72494  3.29354  2.67741  2.69355  4.24690  2.90347  2.73739  3.18146  2.89801  2.37887  2.77519  2.98518  4.58477  3.61503
          0.02667  4.03321  4.75556  0.61958  0.77255  0.48576  0.95510
    134   2.66398  4.82878  2.77362  1.56075  4.19405  3.34360  3.73950  3.46421  2.54547  3.17190  4.04504  2.95295  3.84536  2.90593  2.97816  2.70149  2.43988  2.93906  5.47244  4.13197    134 e - - -
          2.68618  4.42225  2.77519  2.73123  3.46354  2.40513  3.72494  3.29354  2.67741  2.69355  4.24690  2.90347  2.73739  3.18146  2.89801  2.37887  2.77519  2.98518  4.58477  3.61503
          0.02667  4.03321  4.75556  0.61958  0.77255  0.48576  0.95510
    135   0.80478  4.27933  3.63219  3.43414  4.21862  3.09894  4.43630  3.36866  3.45470  3.24257  4.25903  3.54107  3.85366  3.78161  3.69223  2.62941  2.91807  2.99505  5.62962  4.44867    135 a - - -
          2.68618  4.42225  2.77519  2.73123  3.46354  2.40513  3.72494  3.29354  2.67741  2.69355  4.24690  2.90347  2.73739  3.18146  2.89801  2.37887  2.77519  2.98518  4.58477  3.61503
          0.02667  4.03321  4.75556  0.61958  0.77255  0.48576  0.95510
    136   0.80478  4.27933  3.63219  3.43414  4.21862  3.09894  4.43630  3.36866  3.45470  3.24257  4.25903  3.54107  3.85366  3.78161  3.69223  2.62941  2.91807  2.99505  5.62962  4.44867    136 a - - -
          2.68618  4.42225  2.77519  2.73123  3.46354  2.40513  3.72494  3.29354  2.67741  2.69355  4.24690  2.90347  2.73739  3.18146  2.89801  2.37887  2.77519  2.98518  4.58477  3.61503
          0.02667  4.03321  4.75556  0.61958  0.77255  0.48576  0.95510
    137   0.96767  4.16896  3.51777  3.28774  4.25106  2.97533  4.32083  3.51570  3.32414  3.34219  4.23587  3.39022  3.74017  3.63000  3.59160  2.24942  2.75807  3.04490  5.64959  4.42955    137 a - - -
          2.68618  4.42225  2.77519  2.73123  3.46354  2.40513  3.72494  3.29354  2.67741  2.69355  4.24690  2.90347  2.73739  3.18146  2.89801  2.37887  2.77519  2.98518  4.58477  3.61503
          0.02667  4.03321  4.75556  0.61958  0.77255  0.48576  0.95510
    138   2.19022  4.68238  3.15629  2.59053  3.93408  3.46928  3.67030  3.27712  1.88767  2.69619  3.79395  3.06568  3.86859  2.85088  2.61979  2.71837  2.87325  2.80595  5.21792  3.93730    138 k - - -
          2.68618  4.42225  2.77519  2.73123  3.46354  2.40513  3.72494  3.29354  2.67741  2.69355  4.24690  2.90347  2.73739  3.18146  2.89801  2.37887  2.77519  2.98518  4.58477  3.61503
          0.02667  4.03321  4.75556  0.61958  0.77255  0.48576  0.95510
    139   2.99413  4.41087  4.49573  3.98411  3.41473  4.17134  4.68274  1.95742  3.83422  1.97063  2.57213  4.22344  4.53756  4.11422  4.04240  3.53873  3.26646  1.12761  5.29265  4.09893    139 v - - -
          2.68618  4.42225  2.77519  2.73123  3.46354  2.40513  3.72494  3.29354  2.67741  2.69355  4.24690  2.90347  2.73739  3.18146  2.89801  2.37887  2.77519  2.98518  4.58477  3.61503
          0.02667  4.03321  4.75556  0.61958  0.77255  0.48576  0.95510
    140   3.31765  4.68931  4.72759  4.18602  3.06819  4.49153  4.77999  2.22080  3.98087  0.86929  2.32707  4.47282  4.70556  4.17741  4.13120  3.85424  3.54684  2.35392  5.14522  4.03424    140 l - - -
          2.68618  4.42225  2.77519  2.73123  3.46354  2.40513  3.72494  3.29354  2.67741  2.69355  4.24690  2.90347  2.73739  3.18146  2.89801  2.37887  2.77519  2.98518  4.58477  3.61503
          0.02667  4.03321  4.75556  0.61958  0.77255  0.48576  0.95510
    141   2.71027  5.05135  2.91109  2.40425  4.37857  3.14603  3.22040  3.81071  2.13480  3.32200  4.11652  2.25042  3.83711  2.52709  2.17318  2.69251  2.93096  3.43854  5.46718  4.13293    141 k - - -
          2.68618  4.42225  2.77519  2.73123  3.46354  2.40513  3.72494  3.29354  2.67741  2.69355  4.24690  2.90347  2.73739  3.18146  2.89801  2.37887  2.77519  2.98518  4.58477  3.61503
          0.02667  4.03321  4.75556  0.61958  0.77255  0.48576  0.95510
    142   3.02455  4.37263  4.68257  4.17563  3.59695  4.32397  4.89498  1.25490  4.06492  2.15817  3.41125  4.39608  4.66640  4.33797  4.27415  3.69690  3.04882  1.28593  5.48635  4.28540    142 i - - -
          2.68618  4.42225  2.77519  2.73123  3.46354  2.40513  3.72494  3.29354  2.67741  2.69355  4.24690  2.90347  2.73739  3.18146  2.89801  2.37887  2.77519  2.98518  4.58477  3.61503
          0.02667  4.03321  4.75556  0.61958  0.77255  0.48576  0.95510
    143   2.40604  4.99310  2.75996  2.36118  4.30451  3.39621  3.58217  3.74520  2.06349  3.27458  4.05811  2.89041  3.79829  2.31577  2.39308  2.55097  2.76020  3.36856  5.44314  4.08569    143 k - - -
          2.68618  4.42225  2.77519  2.73123  3.46354  2.40513  3.72494  3.29354  2.67741  2.69355  4.24690  2.90347  2.73739  3.18146  2.89801  2.37887  2.77519  2.98518  4.58477  3.61503
          0.02667  4.03321  4.75556  0.61958  0.77255  0.48576  0.95510
    144   2.82479  5.27471  1.54436  2.17978  4.65621  3.23805  3.75722  4.16701  2.71582  3.68664  4.51108  2.10292  3.83116  2.91636  3.27319  2.30167  3.11983  3.73563  5.84945  4.38468    144 d - - -
          2.68618  4.42225  2.77519  2.73123  3.46354  2.40513  3.72494  3.29354  2.67741  2.69355  4.24690  2.90347  2.73739  3.18146  2.89801  2.37887  2.77519  2.98518  4.58477  3.61503
          0.02667  4.03321  4.75556  0.61958  0.77255  0.48576  0.95510
    145   2.87669  4.63344  3.58316  3.50436  4.63851  0.51918  4.61232  4.27967  3.70733  3.91285  4.89180  3.74784  4.02959  4.01898  3.92332  3.05364  3.37045  3.77696  5.68865  4.74673    145 G - - -
          2.68618  4.42225  2.77519  2.73123  3.46354  2.40513  3.72494  3.29354  2.67741  2.69355  4.24690  2.90347  2.73739  3.18146  2.89801  2.37887  2.77519  2.98518  4.58477  3.61503
          0.02667  4.03321  4.75556  0.61958  0.77255  0.48576  0.95510
    146   1.18336  4.27775  3.70256  3.32091  3.81939  3.29673  4.26332  2.46209  3.24055  2.69444  3.77426  3.52867  3.94509  3.58575  3.52426  2.72416  2.89429  2.48000  5.38282  4.13611    146 a - - -
          2.68618  4.42225  2.77519  2.73123  3.46354  2.40513  3.72494  3.29354  2.67741  2.69355  4.24690  2.90347  2.73739  3.18146  2.89801  2.37887  2.77519  2.98518  4.58477  3.61503
          0.02667  4.03321  4.75556  0.61958  0.77255  0.48576  0.95510
    147   2.93649  4.43766  4.34553  4.01627  3.67228  3.88752  4.79171  2.05570  3.88652  2.33307  3.61555  4.17956  4.44100  4.23594  4.08314  3.40325  3.29534  0.84403  5.48300  4.22347    147 v - - -
          2.68618  4.42225  2.77519  2.73123  3.46354  2.40513  3.72494  3.29354  2.67741  2.69355  4.24690  2.90347  2.73739  3.18146  2.89801  2.37887  2.77519  2.98518  4.58477  3.61503
          0.02667  4.03321  4.75556  0.61958  0.77255  0.48576  0.95510
    148   3.04835  4.42144  4.65553  4.18443  3.58491  4.29136  4.92771  1.67255  4.05133  2.12781  3.42357  4.40081  4.67223  4.35234  4.26478  3.69293  3.33577  0.95869  5.51671  4.28115    148 v - - -
          2.68618  4.42225  2.77519  2.73123  3.46354  2.40513  3.72494  3.29354  2.67741  2.69355  4.24690  2.90347  2.73739  3.18146  2.89801  2.37887  2.77519  2.98518  4.58477  3.61503
          0.02667  4.03321  4.75556  0.61958  0.77255  0.48576  0.95510
    149   3.16959  5.31383  0.71225  2.44901  4.71416  3.33902  4.08274  4.34048  3.19884  3.92124  4.90553  3.01244  4.00343  3.32404  3.73484  3.11566  3.51253  3.96342  5.85081  4.56397    149 d - - -
          2.68618  4.42225  2.77519  2.73123  3.46354  2.40513  3.72494  3.29354  2.67741  2.69355  4.24690  2.90347  2.73739  3.18146  2.89801  2.37887  2.77519  2.98518  4.58477  3.61503
          0.02667  4.03321  4.75556  0.61958  0.77255  0.48576  0.95510
    150   3.11842  4.47382  4.71600  4.25732  3.49162  4.36619  4.96508  1.00077  4.10293  1.98607  3.33141  4.47431  4.72099  4.39420  4.29478  3.77915  3.40024  1.64438  5.47695  4.25326    150 i - - -
          2.68618  4.42225  2.77519  2.73123  3.46354  2.40513  3.72494  3.29354  2.67741  2.69355  4.24690  2.90347  2.73739  3.18146  2.89801  2.37887  2.77519  2.98518  4.58477  3.61503
          0.02667  4.03321  4.75556  0.61958  0.77255  0.48576  0.95510
    151   2.87669  4.63344  3.58316  3.50436  4.63851  0.51918  4.61232  4.27967  3.70733  3.91285  4.89180  3.74784  4.02959  4.01898  3.92332  3.05364  3.37045  3.77696  5.68865  4.74673    151 G - - -
          2.68618  4.42225  2.77519  2.73123  3.46354  2.40513  3.72494  3.29354  2.67741  2.69355  4.24690  2.90347  2.73739  3.18146  2.89801  2.37887  2.77519  2.98518  4.58477  3.61503
          0.02667  4.03321  4.75556  0.61958  0.77255  0.48576  0.95510
    152   2.87669  4.63344  3.58316  3.50436  4.63851  0.51918  4.61232  4.27967  3.70733  3.91285  4.89180  3.74784  4.02959  4.01898  3.92332  3.05364  3.37045  3.77696  5.68865  4.74673    152 G - - -
          2.68618  4.42225  2.77519  2.73123  3.46354  2.40513  3.72494  3.29354  2.67741  2.69355  4.24690  2.90347  2.73739  3.18146  2.89801  2.37887  2.77519  2.98518  4.58477  3.61503
          0.02667  4.03321  4.75556  0.61958  0.77255  0.48576  0.95510
    153   2.87669  4.63344  3.58316  3.50436  4.63851  0.51918  4.61232  4.27967  3.70733  3.91285  4.89180  3.74784  4.02959  4.01898  3.92332  3.05364  3.37045  3.77696  5.68865  4.74673    153 G - - -
          2.68618  4.42225  2.77519  2.73123  3.46354  2.40513  3.72494  3.29354  2.67741  2.69355  4.24690  2.90347  2.73739  3.18146  2.89801  2.37887  2.77519  2.98518  4.58477  3.61503
          0.02667  4.03321  4.75556  0.61958  0.77255  0.48576  0.95510
    154   2.50661  4.35104  3.57872  3.34170  4.11861  3.18413  4.34574  3.26566  3.28785  3.12337  4.16581  3.52287  3.90160  3.67522  3.53691  2.70997  0.92588  2.94309  5.54213  4.33612    154 t - - -
          2.68618  4.42225  2.77519  2.73123  3.46354  2.40513  3.72494  3.29354  2.67741  2.69355  4.24690  2.90347  2.73739  3.18146  2.89801  2.37887  2.77519  2.98518  4.58477  3.61503
          0.02667  4.03321  4.75556  0.61958  0.77255  0.48576  0.95510
    155   2.50661  4.35104  3.57872  3.34170  4.11861  3.18413  4.34574  3.26566  3.28785  3.12337  4.16581  3.52287  3.90160  3.67522  3.53691  2.70997  0.92588  2.94309  5.54213  4.33612    155 t - - -
          2.68618  4.42225  2.77519  2.73123  3.46354  2.40513  3.72494  3.29354  2.67741  2.69355  4.24690  2.90347  2.73739  3.18146  2.89801  2.37887  2.77519  2.98518  4.58477  3.61503
          0.02667  4.03321  4.75556  0.61958  0.77255  0.48576  0.95510
    156   2.87669  4.63344  3.58316  3.50436  4.63851  0.51918  4.61232  4.27967  3.70733  3.91285  4.89180  3.74784  4.02959  4.01898  3.92332  3.05364  3.37045  3.77696  5.68865  4.74673    156 G - - -
          2.68618  4.42225  2.77519  2.73123  3.46354  2.40513  3.72494  3.29354  2.67741  2.69355  4.24690  2.90347  2.73739  3.18146  2.89801  2.37887  2.77519  2.98518  4.58477  3.61503
          0.02667  4.03321  4.75556  0.61958  0.77255  0.48576  0.95510
    157   3.11953  4.46897  4.73440  4.26923  3.50008  4.38181  4.97825  1.00945  4.12049  1.99030  3.33276  4.48679  4.72960  4.40622  4.31297  3.79091  3.39906  1.61344  5.48751  4.26924    157 i - - -
          2.68618  4.42225  2.77519  2.73123  3.46354  2.40513  3.72494  3.29354  2.67741  2.69355  4.24690  2.90347  2.73739  3.18146  2.89801  2.37887  2.77519  2.98518  4.58477  3.61503
          0.02667  4.03321  4.75556  0.61958  0.77255  0.48576  0.95510
    158   2.40091  4.32198  3.35354  3.17958  4.24011  3.04924  4.28358  3.78584  3.26428  3.49460  4.40897  3.37654  3.80190  3.60145  3.54340  0.87211  2.89359  3.28541  5.60022  4.32526    158 s - - -
          2.68618  4.42225  2.77519  2.73123  3.46354  2.40513  3.72494  3.29354  2.67741  2.69355  4.24690  2.90347  2.73739  3.18146  2.89801  2.37887  2.77519  2.98518  4.58477  3.61503
          0.02667  4.03321  4.75556  0.61958  0.77255  0.48576  0.95510
    159   2.74956  4.37196  4.64827  4.11622  3.50938  4.32805  4.80661  1.25843  4.00831  1.91711  3.33155  4.35376  4.63904  4.25984  4.21396  3.67920  3.27942  1.48153  5.38430  4.19911    159 i - - -
          2.68618  4.42225  2.77519  2.73123  3.46354  2.40513  3.72494  3.29354  2.67741  2.69355  4.24690  2.90347  2.73739  3.18146  2.89801  2.37887  2.77519  2.98518  4.58477  3.61503
          0.02667  4.03321  4.75556  0.61958  0.77255  0.48576  0.95510
    160   3.14466  4.47975  4.78729  4.22074  2.21533  4.38873  4.65512  1.78191  4.09726  1.26321  2.95131  4.41840  4.62040  4.20363  4.20680  3.72196  3.36987  2.01787  5.01055  3.83328    160 l - - -
          2.68618  4.42225  2.77519  2.73123  3.46354  2.40513  3.72494  3.29354  2.67741  2.69355  4.24690  2.90347  2.73739  3.18146  2.89801  2.37887  2.77519  2.98518  4.58477  3.61503
          0.02667  4.03321  4.75556  0.61958  0.77255  0.48576  0.95510
    161   2.77053  5.13457  2.90691  2.11280  4.49280  3.45361  3.59324  3.91939  1.99620  3.39998  4.19635  2.47934  3.86229  2.57458  1.98656  2.73978  2.98505  3.53806  5.51548  4.19338    161 r - - -
          2.68618  4.42225  2.77519  2.73123  3.46354  2.40513  3.72494  3.29354  2.67741  2.69355  4.24690  2.90347  2.73739  3.18146  2.89801  2.37887  2.77519  2.98518  4.58477  3.61503
          0.02667  4.03321  4.75556  0.61958  0.77255  0.48576  0.95510
    162   2.63963  5.23420  2.04669  2.21246  4.55390  3.29514  3.68492  4.03096  2.23065  3.54771  4.35239  1.83720  3.82208  2.82634  3.05020  2.72024  3.04072  3.62487  5.71336  4.28449    162 n - - -
          2.68618  4.42225  2.77519  2.73123  3.46354  2.40513  3.72494  3.29354  2.67741  2.69355  4.24690  2.90347  2.73739  3.18146  2.89801  2.37887  2.77519  2.98518  4.58477  3.61503
          0.02667  4.03321  4.75556  0.61958  0.77255  0.48576  0.95510
    163   2.87669  4.63344  3.58316  3.50436  4.63851  0.51918  4.61232  4.27967  3.70733  3.91285  4.89180  3.74784  4.02959  4.01898  3.92332  3.05364  3.37045  3.77696  5.68865  4.74673    163 G - - -
          2.68618  4.42225  2.77519  2.73123  3.46354  2.40513  3.72494  3.29354  2.67741  2.69355  4.24690  2.90347  2.73739  3.18146  2.89801  2.37887  2.77519  2.98518  4.58477  3.61503
          0.02667  4.03321  4.75556  0.61958  0.77255  0.48576  0.95510
    164   2.82643  5.13024  3.04493  2.28150  4.50616  3.51085  3.59477  3.90791  1.52795  3.38406  4.19596  2.99899  3.90309  2.42595  2.22561  2.80361  2.88604  3.54455  5.48793  4.20603    164 k - - -
          2.68618  4.42225  2.77519  2.73123  3.46354  2.40513  3.72494  3.29354  2.67741  2.69355  4.24690  2.90347  2.73739  3.18146  2.89801  2.37887  2.77519  2.98518  4.58477  3.61503
          0.02667  4.03321  4.75556  0.61958  0.77255  0.48576  0.95510
    165   2.57885  4.26438  3.98229  3.47498  3.53381  3.71825  4.28307  2.06801  3.37599  2.35855  3.44414  3.74559  3.39049  3.68104  3.64562  3.06445  2.98748  1.29002  5.15937  3.94392    165 v - - -
          2.68618  4.42225  2.77519  2.73123  3.46354  2.40513  3.72494  3.29354  2.67741  2.69355  4.24690  2.90347  2.73739  3.18146  2.89801  2.37887  2.77519  2.98518  4.58477  3.61503
          0.02667  4.03321  4.75556  0.61958  0.77255  0.48576  0.95510
    166   2.06161  4.24212  4.02176  3.46598  3.43499  3.82986  4.23072  1.95011  3.38157  2.28152  3.03955  3.76285  4.21684  3.65711  3.65093  3.13318  2.80092  1.64707  5.05016  3.84428    166 v - - -
          2.68618  4.42225  2.77519  2.73123  3.46354  2.40513  3.72494  3.29354  2.67741  2.69355  4.24690  2.90347  2.73739  3.18146  2.89801  2.37887  2.77519  2.98518  4.58477  3.61503
          0.02667  4.03321  4.75556  0.61958  0.77255  0.48576  0.95510
    167   2.39243  4.35488  4.01181  3.48895  2.07317  3.84791  3.76489  2.73266  3.38510  2.23446  3.40651  3.69001  4.21229  3.60148  3.60569  3.14413  3.08640  2.57780  4.21777  1.80772    167 y - - -
          2.68618  4.42225  2.77519  2.73123  3.46354  2.40513  3.72494  3.29354  2.67741  2.69355  4.24690  2.90347  2.73739  3.18146  2.89801  2.37887  2.77519  2.98518  4.58477  3.61503
          0.02667  4.03321  4.75556  0.61958  0.77255  0.48576  0.95510
    168   2.40091  4.32198  3.35354  3.17958  4.24011  3.04924  4.28358  3.78584  3.26428  3.49460  4.40897  3.37654  3.80190  3.60145  3.54340  0.87211  2.89359  3.28541  5.60022  4.32526    168 s - - -
          2.68618  4.42225  2.77519  2.73123  3.46354  2.40513  3.72494  3.29354  2.67741  2.69355  4.24690  2.90347  2.73739  3.18146  2.89801  2.37887  2.77519  2.98518  4.58477  3.61503
          0.02667  4.03321  4.75556  0.61958  0.77255  0.48576  0.95510
    169   1.98776  4.43164  3.02641  2.69900  3.72052  2.79261  3.77065  3.04752  2.68399  2.76898  3.30043  3.13762  3.84441  3.00990  3.08915  2.66388  2.66935  2.46146  5.10683  3.83974    169 a - - -
          2.68618  4.42225  2.77519  2.73123  3.46354  2.40513  3.72494  3.29354  2.67741  2.69355  4.24690  2.90347  2.73739  3.18146  2.89801  2.37887  2.77519  2.98518  4.58477  3.61503
          0.02667  4.03321  4.75556  0.61958  0.77255  0.48576  0.95510
    170   3.16959  5.31383  0.71225  2.44901  4.71416  3.33902  4.08274  4.34048  3.19884  3.92124  4.90553  3.01244  4.00343  3.32404  3.73484  3.11566  3.51253  3.96342  5.85081  4.56397    170 d - - -
          2.68618  4.42225  2.77519  2.73123  3.46354  2.40513  3.72494  3.29354  2.67741  2.69355  4.24690  2.90347  2.73739  3.18146  2.89801  2.37887  2.77519  2.98518  4.58477  3.61503
          0.02667  4.03321  4.75556  0.61958  0.77255  0.48576  0.95510
    171   3.09892  5.23464  2.56679  0.81665  4.60231  3.38374  3.98814  4.08859  2.88956  3.68110  4.65097  3.03546  3.99684  3.20230  3.31293  3.06667  3.40534  3.75693  5.74357  4.46938    171 e - - -
          2.68618  4.42225  2.77519  2.73123  3.46354  2.40513  3.72494  3.29354  2.67741  2.69355  4.24690  2.90347  2.73739  3.18146  2.89801  2.37887  2.77519  2.98518  4.58477  3.61503
          0.02667  4.03321  4.75556  0.61958  0.77255  0.48576  0.95510
    172   1.76084  4.29363  3.33264  3.06728  4.23980  3.06018  4.18318  3.55727  3.12095  3.29581  4.19562  3.30661  1.46691  3.45086  3.43834  2.53001  2.82102  3.11766  5.59647  4.37085    172 p - - -
          2.68618  4.42225  2.77519  2.73123  3.46354  2.40513  3.72494  3.29354  2.67741  2.69355  4.24690  2.90347  2.73739  3.18146  2.89801  2.37887  2.77519  2.98518  4.58477  3.61503
          0.02667  4.03321  4.75556  0.61958  0.77255  0.48576  0.95510
    173   2.50661  4.35104  3.57872  3.34170  4.11861  3.18413  4.34574  3.26566  3.28785  3.12337  4.16581  3.52287  3.90160  3.67522  3.53691  2.70997  0.92588  2.94309  5.54213  4.33612    173 t - - -
          2.68618  4.42225  2.77519  2.73123  3.46354  2.40513  3.72494  3.29354  2.67741  2.69355  4.24690  2.90347  2.73739  3.18146  2.89801  2.37887  2.77519  2.98518  4.58477  3.61503
          0.02667  4.03321  4.75556  0.61958  0.77255  0.48576  0.95510
    174   2.87669  4.63344  3.58316  3.50436  4.63851  0.51918  4.61232  4.27967  3.70733  3.91285  4.89180  3.74784  4.02959  4.01898  3.92332  3.05364  3.37045  3.77696  5.68865  4.74673    174 G - - -
          2.68618  4.42225  2.77519  2.73123  3.46354  2.40513  3.72494  3.29354  2.67741  2.69355  4.24690  2.90347  2.73739  3.18146  2.89801  2.37887  2.77519  2.98518  4.58477  3.61503
          0.02667  4.03321  4.75556  0.61958  0.77255  0.48576  0.95510
    175   2.87669  4.63344  3.58316  3.50436  4.63851  0.51918  4.61232  4.27967  3.70733  3.91285  4.89180  3.74784  4.02959  4.01898  3.92332  3.05364  3.37045  3.77696  5.68865  4.74673    175 G - - -
          2.68618  4.42225  2.77519  2.73123  3.46354  2.40513  3.72494  3.29354  2.67741  2.69355  4.24690  2.90347  2.73739  3.18146  2.89801  2.37887  2.77519  2.98518  4.58477  3.61503
          0.02667  4.03321  4.75556  0.61958  0.77255  0.48576  0.95510
    176   2.54549  4.39377  3.33288  2.84946  3.65943  3.39543  3.27214  2.99490  2.75281  2.73719  3.65447  3.23883  3.88904  3.13278  3.09688  2.71941  1.72987  2.36497  5.08731  3.80671    176 t - - -
          2.68618  4.42225  2.77519  2.73123  3.46354  2.40513  3.72494  3.29354  2.67741  2.69355  4.24690  2.90347  2.73739  3.18146  2.89801  2.37887  2.77519  2.98518  4.58477  3.61503
          0.02667  4.03321  4.75556  0.61958  0.77255  0.48576  0.95510
    177   3.18549  4.96971  3.29639  3.07514  3.40815  3.59274  0.84418  3.91330  2.91430  3.38585  4.44349  3.47689  4.15546  3.44423  3.16900  3.25550  3.49543  3.64550  4.87049  3.35503    177 h - - -
          2.68618  4.42225  2.77519  2.73123  3.46354  2.40513  3.72494  3.29354  2.67741  2.69355  4.24690  2.90347  2.73739  3.18146  2.89801  2.37887  2.77519  2.98518  4.58477  3.61503
          0.02667  4.03321  4.75556  0.61958  0.77255  0.48576  0.95510
    178   3.23584  4.63716  4.60606  4.06500  3.08733  4.38072  4.67781  2.23968  3.85943  1.21920  1.60734  4.35103  4.62971  4.08687  4.02708  3.73576  3.46966  2.34415  5.11183  3.97762    178 l - - -
          2.68618  4.42225  2.77519  2.73123  3.46354  2.40513  3.72494  3.29354  2.67741  2.69355  4.24690  2.90347  2.73739  3.18146  2.89801  2.37887  2.77519  2.98518  4.58477  3.61503
          0.02667  4.03321  4.75556  0.61958  0.77255  0.48576  0.95510
    179   2.31333  4.22661  3.43753  3.15886  4.16618  3.03823  4.20595  3.44851  3.14539  3.24819  4.14350  3.34196  3.76510  3.49431  3.43369  2.20933  1.18089  3.01943  5.55599  4.31895    179 t - - -
          2.68618  4.42225  2.77519  2.73123  3.46354  2.40513  3.72494  3.29354  2.67741  2.69355  4.24690  2.90347  2.73739  3.18146  2.89801  2.37887  2.77519  2.98518  4.58477  3.61503
          0.02667  4.03321  4.75556  0.61958  0.77255  0.48576  0.95510
    180   3.33965  4.75582  4.44694  4.09023  3.20389  4.18477  4.69574  2.41954  3.85641  0.69990  3.18149  4.35006  4.59422  4.18608  4.00508  3.77846  3.62756  2.49809  5.13869  3.89821    180 l - - -
          2.68618  4.42225  2.77519  2.73123  3.46354  2.40513  3.72494  3.29354  2.67741  2.69355  4.24690  2.90347  2.73739  3.18146  2.89801  2.37887  2.77519  2.98518  4.58477  3.61503
          0.02667  4.03321  4.75556  0.61958  0.77255  0.48576  0.95510
    181   2.93649  4.43766  4.34553  4.01627  3.67228  3.88752  4.79171  2.05570  3.88652  2.33307  3.61555  4.17956  4.44100  4.23594  4.08314  3.40325  3.29534  0.84403  5.48300  4.22347    181 v - - -
          2.68618  4.42225  2.77519  2.73123  3.46354  2.40513  3.72494  3.29354  2.67741  2.69355  4.24690  2.90347  2.73739  3.18146  2.89801  2.37887  2.77519  2.98518  4.58477  3.61503
          0.02667  4.03321  4.75556  0.61958  0.77255  0.48576  0.95510
    182   2.90373  4.31541  4.38088  3.82630  3.39184  4.11120  4.50638  1.62952  3.71837  1.69041  3.25501  4.08595  4.44213  3.96732  3.93715  3.43137  2.52158  1.66592  5.15998  3.98026    182 i - - -
          2.68618  4.42225  2.77519  2.73123  3.46354  2.40513  3.72494  3.29354  2.67741  2.69355  4.24690  2.90347  2.73739  3.18146  2.89801  2.37887  2.77519  2.98518  4.58477  3.61503
          0.02667  4.03321  4.75556  0.61958  0.77255  0.48576  0.95510
    183   1.20813  4.16612  3.49310  3.21670  4.27811  2.96077  4.26539  3.62354  3.25931  3.37671  4.22847  3.34595  3.71520  3.55202  3.55494  1.71699  2.72843  3.11185  5.64600  4.43118    183 a - - -
          2.68618  4.42225  2.77519  2.73123  3.46354  2.40513  3.72494  3.29354  2.67741  2.69355  4.24690  2.90347  2.73739  3.18146  2.89801  2.37887  2.77519  2.98518  4.58477  3.61503
          0.02667  4.03321  4.75556  0.61958  0.77255  0.48576  0.95510
    184   2.87669  4.63344  3.58316  3.50436  4.63851  0.51918  4.61232  4.27967  3.70733  3.91285  4.89180  3.74784  4.02959  4.01898  3.92332  3.05364  3.37045  3.77696  5.68865  4.74673    184 G - - -
          2.68618  4.42225  2.77519  2.73123  3.46354  2.40513  3.72494  3.29354  2.67741  2.69355  4.24690  2.90347  2.73739  3.18146  2.89801  2.37887  2.77519  2.98518  4.58477  3.61503
          0.02667  4.03321  4.75556  0.61958  0.77255  0.48576  0.95510
    185   2.48909  4.87817  2.72217  2.39744  4.21291  3.31859  2.83323  3.70723  2.50521  3.28522  4.10977  1.85490  3.82303  2.86790  2.94090  2.45903  2.93755  3.34093  5.45968  4.09203    185 n - - -
          2.68618  4.42225  2.77519  2.73123  3.46354  2.40513  3.72494  3.29354  2.67741  2.69355  4.24690  2.90347  2.73739  3.18146  2.89801  2.37887  2.77519  2.98518  4.58477  3.61503
          0.02667  4.03321  4.75556  0.61958  0.77255  0.48576  0.95510
    186   2.71127  4.19429  4.05103  3.48371  2.34079  3.78688  3.94114  2.51830  3.36998  1.91573  2.92392  3.70606  4.14032  3.58840  3.57126  3.07462  2.66456  2.38112  4.51776  2.29633    186 l - - -
          2.68618  4.42225  2.77519  2.73123  3.46354  2.40513  3.72494  3.29354  2.67741  2.69355  4.24690  2.90347  2.73739  3.18146  2.89801  2.37887  2.77519  2.98518  4.58477  3.61503
          0.02667  4.03321  4.75556  0.61958  0.77255  0.48576  0.95510
    187   2.79603  5.27995  2.13901  2.06678  4.58136  2.16101  3.69051  4.06660  2.58102  3.57739  4.38234  2.22855  3.82107  2.56518  3.11526  2.72683  3.05744  3.65740  5.74725  4.30359    187 e - - -
          2.68618  4.42225  2.77519  2.73123  3.46354  2.40513  3.72494  3.29354  2.67741  2.69355  4.24690  2.90347  2.73739  3.18146  2.89801  2.37887  2.77519  2.98518  4.58477  3.61503
          0.02667  4.03321  4.75556  0.61958  0.77255  0.48576  0.95510
    188   3.13861  4.46321  4.79404  4.23611  2.95511  4.43192  4.78403  1.71830  4.12631  1.28010  3.04589  4.45921  4.66936  4.26997  4.26633  3.77200  3.37070  1.61097  5.18696  4.05314    188 l - - -
          2.68618  4.42225  2.77519  2.73123  3.46354  2.40513  3.72494  3.29354  2.67741  2.69355  4.24690  2.90347  2.73739  3.18146  2.89801  2.37887  2.77519  2.98518  4.58477  3.61503
          0.02667  4.03321  4.75556  0.61958  0.77255  0.48576  0.95510
    189   2.71261  5.11801  2.07376  1.92647  4.44677  3.29985  3.66834  3.90874  2.52394  3.44646  4.24481  2.79875  3.80409  2.80731  3.03788  2.18820  2.47657  3.51269  5.63057  4.21828    189 e - - -
          2.68618  4.42225  2.77519  2.73123  3.46354  2.40513  3.72494  3.29354  2.67741  2.69355  4.24690  2.90347  2.73739  3.18146  2.89801  2.37887  2.77519  2.98518  4.58477  3.61503
          0.02667  4.03321  4.75556  0.61958  0.77255  0.48576  0.95510
    190   3.32905  4.67767  4.66087  4.19816  1.40532  4.37540  4.17483  2.45787  4.04658  1.36718  3.12020  4.29630  4.64960  4.15243  4.15637  3.74757  3.56401  2.53940  4.40747  2.85604    190 l - - -
          2.68618  4.42225  2.77519  2.73123  3.46354  2.40513  3.72494  3.29354  2.67741  2.69355  4.24690  2.90347  2.73739  3.18146  2.89801  2.37887  2.77519  2.98518  4.58477  3.61503
          0.02667  4.03321  4.75556  0.61958  0.77255  0.48576  0.95510
    191   2.18358  5.13021  2.26025  1.61187  4.46912  3.28711  3.69715  3.92383  2.57789  3.47427  4.28506  2.79454  3.81553  2.84474  3.09557  2.51676  3.01001  3.53167  5.66639  4.25146    191 e - - -
          2.68618  4.42225  2.77519  2.73123  3.46354  2.40513  3.72494  3.29354  2.67741  2.69355  4.24690  2.90347  2.73739  3.18146  2.89801  2.37887  2.77519  2.98518  4.58477  3.61503
          0.02667  4.03321  4.75556  0.61958  0.77255  0.48576  0.95510
    192   2.59632  5.04666  2.71710  1.73220  4.35508  3.36736  3.62150  3.79834  2.36342  3.33348  4.12971  2.74407  3.81289  2.46042  2.68724  2.66661  2.63368  3.42325  5.50950  4.14019    192 e - - -
          2.68618  4.42225  2.77519  2.73123  3.46354  2.40513  3.72494  3.29354  2.67741  2.69355  4.24690  2.90347  2.73739  3.18146  2.89801  2.37887  2.77519  2.98518  4.58477  3.61503
          0.02667  4.03321  4.75556  0.61958  0.77255  0.48576  0.95510
    193   1.19491  4.16518  3.44488  3.17113  4.32554  2.20458  4.24966  3.72632  3.25295  3.42750  4.25117  3.31602  3.69866  3.52581  3.56488  2.12990  2.71494  3.17397  5.67151  4.46463    193 a - - -
          2.68618  4.42225  2.77519  2.73123  3.46354  2.40513  3.72494  3.29354  2.67741  2.69355  4.24690  2.90347  2.73739  3.18146  2.89801  2.37887  2.77519  2.98518  4.58477  3.61503
          0.02667  4.03321  4.75556  0.61958  0.77255  0.48576  0.95510
    194   3.09892  5.23464  2.56679  0.81665  4.60231  3.38374  3.98814  4.08859  2.88956  3.68110  4.65097  3.03546  3.99684  3.20230  3.31293  3.06667  3.40534  3.75693  5.74357  4.46938    194 e - - -
          2.68618  4.42225  2.77519  2.73123  3.46354  2.40513  3.72494  3.29354  2.67741  2.69355  4.24690  2.90347  2.73739  3.18146  2.89801  2.37887  2.77519  2.98518  4.58477  3.61503
          0.02667  4.03321  4.75556  0.61958  0.77255  0.48576  0.95510
    195   2.58706  4.81318  2.74762  2.40377  4.06226  3.40179  3.60431  2.93695  2.19359  3.07451  3.61005  2.75748  3.79556  2.39033  2.84049  2.61265  2.64972  3.14973  5.30760  3.96865    195 k - - -
          2.68618  4.42225  2.77519  2.73123  3.46354  2.40513  3.72494  3.29354  2.67741  2.69355  4.24690  2.90347  2.73739  3.18146  2.89801  2.37887  2.77519  2.98518  4.58477  3.61503
          0.02667  4.03321  4.75556  0.61958  0.77255  0.48576  0.95510
    196   2.95857  4.37467  4.33909  3.79847  2.36090  4.03531  3.97138  2.29467  3.67011  1.53728  3.18133  3.94383  4.35226  3.82924  3.82406  3.34056  3.18487  2.46046  4.35076  1.99860    196 l - - -
          2.68618  4.42225  2.77519  2.73123  3.46354  2.40513  3.72494  3.29354  2.67741  2.69355  4.24690  2.90347  2.73739  3.18146  2.89801  2.37887  2.77519  2.98518  4.58477  3.61503
          0.02667  4.03321  4.75556  0.61958  0.77255  0.48576  0.95510
    197   3.12520  5.08926  3.31147  2.90638  4.51258  3.59419  3.85770  3.95265  0.83766  3.48406  4.43951  3.32275  4.08537  3.04199  2.47479  3.15822  3.36784  3.65234  5.50318  4.34035    197 k - - -
          2.68618  4.42225  2.77519  2.73123  3.46354  2.40513  3.72494  3.29354  2.67741  2.69355  4.24690  2.90347  2.73739  3.18146  2.89801  2.37887  2.77519  2.98518  4.58477  3.61503
          0.02667  4.03321  4.75556  0.61958  0.77255  0.48576  0.95510
    198   2.68301  4.73512  3.19232  2.59804  3.95577  3.50711  3.00282  3.35102  2.09037  2.48563  3.81631  3.07111  3.88479  2.81851  2.18011  2.75050  2.89981  2.79795  5.20740  3.93051    198 k - - -
          2.68618  4.42225  2.77519  2.73123  3.46354  2.40513  3.72494  3.29354  2.67741  2.69355  4.24690  2.90347  2.73739  3.18146  2.89801  2.37887  2.77519  2.98518  4.58477  3.61503
          0.02667  4.03321  4.75556  0.61958  0.77255  0.48576  0.95510
    199   2.74514  5.07008  1.50971  2.26790  4.36739  3.28794  3.72223  3.84299  2.62098  2.95619  4.25963  2.65176  3.82852  2.88552  3.12869  2.52395  3.02230  3.47033  5.61426  4.19819    199 d - - -
          2.68618  4.42225  2.77519  2.73123  3.46354  2.40513  3.72494  3.29354  2.67741  2.69355  4.24690  2.90347  2.73739  3.18146  2.89801  2.37887  2.77519  2.98518  4.58477  3.61503
          0.02667  4.03321  4.75556  0.61958  0.77255  0.48576  0.95510
    200   2.66958  4.87487  2.70183  2.23919  4.25082  3.31945  3.71221  3.68079  2.51687  3.26837  4.09767  2.91080  2.06582  2.66603  2.95140  2.27853  2.94547  3.32340  5.48660  4.14230    200 p - - -
          2.68618  4.42225  2.77519  2.73123  3.46354  2.40513  3.72494  3.29354  2.67741  2.69355  4.24690  2.90347  2.73739  3.18146  2.89801  2.37887  2.77519  2.98518  4.58477  3.61503
          0.02667  4.03321  4.75556  0.61958  0.77255  0.48576  0.95510
    201   2.48605  5.07810  2.52155  1.96073  4.38230  3.34113  3.61087  3.84259  2.15674  3.36773  4.14884  2.54852  3.78896  2.73519  2.88818  2.63023  2.49935  3.44953  5.54009  4.14365    201 e - - -
          2.68618  4.42225  2.77519  2.73123  3.46354  2.40513  3.72494  3.29354  2.67741  2.69355  4.24690  2.90347  2.73739  3.18146  2.89801  2.37887  2.77519  2.98518  4.58477  3.61503
          0.02667  4.03321  4.75556  0.61958  0.77255  0.48576  0.95510
    202   2.75373  5.10817  2.68118  2.33902  4.44655  2.98539  3.64417  3.89250  2.04688  3.41008  4.21677  1.97011  3.84199  2.40295  2.74834  2.72385  2.99437  3.51247  5.56362  4.20400    202 n - - -
          2.68618  4.42225  2.77519  2.73123  3.46354  2.40513  3.72494  3.29354  2.67741  2.69355  4.24690  2.90347  2.73739  3.18146  2.89801  2.37887  2.77519  2.98518  4.58477  3.61503
          0.02667  4.03321  4.75556  0.61958  0.77255  0.48576  0.95510
    203   2.73866  4.72868  3.07249  2.50000  3.42492  3.52027  2.75856  3.32983  2.51342  2.93716  3.82553  3.09092  3.93023  2.68256  2.87884  2.80984  2.96661  3.06150  4.87247  2.07845    203 y - - -
          2.68618  4.42225  2.77519  2.73123  3.46354  2.40513  3.72494  3.29354  2.67741  2.69355  4.24690  2.90347  2.73739  3.18146  2.89801  2.37887  2.77519  2.98518  4.58477  3.61503
          0.02667  4.03321  4.75556  0.61958  0.77255  0.48576  0.95510
    204   2.39763  5.04032  2.33844  2.29285  4.34698  3.35452  3.34970  3.80728  2.35349  3.32974  4.10297  2.58361  3.77813  2.57431  2.52748  2.43458  2.86367  3.41296  5.49819  4.10830    204 e - - -
          2.68618  4.42225  2.77519  2.73123  3.46354  2.40513  3.72494  3.29354  2.67741  2.69355  4.24690  2.90347  2.73739  3.18146  2.89801  2.37887  2.77519  2.98518  4.58477  3.61503
          0.02667  4.03321  4.75556  0.61958  0.77255  0.48576  0.95510
    205   2.60705  4.68141  3.09083  2.26424  3.89629  3.45424  3.64210  3.11832  2.25822  2.76231  2.81260  3.01774  3.83916  2.64064  2.62549  2.67581  2.83373  2.99905  5.19166  3.89541    205 k - - -
          2.68618  4.42225  2.77519  2.73123  3.46354  2.40513  3.72494  3.29354  2.67741  2.69355  4.24690  2.90347  2.73739  3.18146  2.89801  2.37887  2.77519  2.98518  4.58477  3.61503
          0.02667  4.03321  4.75556  0.61958  0.77255  0.48576  0.95510
    206   2.67687  4.33196  3.63618  3.09641  3.46807  3.67825  3.99771  2.32558  3.00904  2.14839  3.42659  2.56446  4.07443  3.34076  3.33547  2.96110  2.92625  1.74194  5.01097  3.75911    206 v - - -
          2.68618  4.42225  2.77519  2.73123  3.46354  2.40513  3.72494  3.29354  2.67741  2.69355  4.24690  2.90347  2.73739  3.18146  2.89801  2.37887  2.77519  2.98518  4.58477  3.61503
          0.02667  4.03321  4.75556  0.61958  0.77255  0.48576  0.95510
    207   2.77457  4.41095  3.84395  3.47209  1.33187  3.61287  3.86526  2.92793  3.41521  2.53995  3.63912  3.64527  4.14108  3.66448  3.64396  2.38787  3.10685  2.74717  4.36175  2.77476    207 f - - -
          2.68618  4.42225  2.77519  2.73123  3.46354  2.40513  3.72494  3.29354  2.67741  2.69355  4.24690  2.90347  2.73739  3.18146  2.89801  2.37887  2.77519  2.98518  4.58477  3.61503
          0.02667  4.03321  4.75556  0.61958  0.77255  0.48576  0.95510
    208   2.56420  4.54400  3.12525  2.61922  3.82104  3.39952  3.72762  3.19720  2.56595  2.46181  3.72451  3.08088  2.50590  2.70718  2.96284  2.55114  2.46888  2.91226  5.16880  3.88757    208 l - - -
          2.68618  4.42225  2.77519  2.73123  3.46354  2.40513  3.72494  3.29354  2.67741  2.69355  4.24690  2.90347  2.73739  3.18146  2.89801  2.37887  2.77519  2.98518  4.58477  3.61503
          0.02667  4.03321  4.75556  0.61958  0.77255  0.48576  0.95510
    209   2.79465  4.35966  4.59382  4.03351  3.31996  4.25942  4.63985  1.42149  3.92085  1.74358  2.55361  4.26557  4.54723  4.12394  4.09710  3.58672  3.23650  1.73423  5.17488  4.02774    209 i - - -
          2.68618  4.42225  2.77519  2.73123  3.46354  2.40513  3.72494  3.29354  2.67741  2.69355  4.24690  2.90347  2.73739  3.18146  2.89801  2.37887  2.77519  2.98518  4.58477  3.61503
          0.02667  4.03321  4.75556  0.61958  0.77255  0.48576  0.95510
    210   3.06450  4.41303  4.65821  4.10339  3.32986  4.34545  4.73340  1.82659  3.98870  1.71929  2.48800  4.34788  4.61757  4.19356  4.16925  3.68064  3.30320  1.27780  5.24224  4.09763    210 v - - -
          2.68618  4.42225  2.77519  2.73123  3.46354  2.40513  3.72494  3.29354  2.67741  2.69355  4.24690  2.90347  2.73739  3.18146  2.89801  2.37887  2.77519  2.98518  4.58477  3.61503
          0.02667  4.03321  4.75556  0.61958  0.77255  0.48576  0.95510
    211   2.75105  4.98801  3.06741  2.51066  4.30257  3.48782  3.14633  3.72116  2.15903  3.25009  4.06920  3.00226  3.87950  2.02456  2.07514  2.75511  2.62646  3.37959  5.39951  4.10404    211 q - - -
          2.68618  4.42225  2.77519  2.73123  3.46354  2.40513  3.72494  3.29354  2.67741  2.69355  4.24690  2.90347  2.73739  3.18146  2.89801  2.37887  2.77519  2.98518  4.58477  3.61503
          0.02667  4.03321  4.75556  0.61958  0.77255  0.48576  0.95510
    212   2.97815  4.70585  3.60316  3.46736  4.44433  3.38440  4.52942  4.03383  3.53896  3.64212  4.70059  3.75662  0.57647  3.92281  3.76404  3.15126  3.43289  3.66040  5.58416  4.56803    212 P - - -
          2.68618  4.42225  2.77519  2.73123  3.46354  2.40513  3.72494  3.29354  2.67741  2.69355  4.24690  2.90347  2.73739  3.18146  2.89801  2.37887  2.77519  2.98518  4.58477  3.61503
          0.02667  4.03321  4.75556  0.61958  0.77255  0.48576  0.95510
    213   2.93649  4.43766  4.34553  4.01627  3.67228  3.88752  4.79171  2.05570  3.88652  2.33307  3.61555  4.17956  4.44100  4.23594  4.08314  3.40325  3.29534  0.84403  5.48300  4.22347    213 v - - -
          2.68618  4.42225  2.77519  2.73123  3.46354  2.40513  3.72494  3.29354  2.67741  2.69355  4.24690  2.90347  2.73739  3.18146  2.89801  2.37887  2.77519  2.98518  4.58477  3.61503
          0.02667  4.03321  4.75556  0.61958  0.77255  0.48576  0.95510
    214   2.37851  4.30398  4.39570  3.84739  3.44809  4.10679  4.53875  1.40434  3.74553  2.12211  2.97996  4.09981  4.45134  3.99943  3.96818  3.43368  3.14636  1.62338  5.20588  4.01800    214 i - - -
          2.68618  4.42225  2.77519  2.73123  3.46354  2.40513  3.72494  3.29354  2.67741  2.69355  4.24690  2.90347  2.73739  3.18146  2.89801  2.37887  2.77519  2.98518  4.58477  3.61503
          0.02667  4.03321  4.75556  0.61958  0.77255  0.48576  0.95510
    215   3.09892  5.23464  2.56679  0.81665  4.60231  3.38374  3.98814  4.08859  2.88956  3.68110  4.65097  3.03546  3.99684  3.20230  3.31293  3.06667  3.40534  3.75693  5.74357  4.46938    215 e - - -
          2.68618  4.42225  2.77519  2.73123  3.46354  2.40513  3.72494  3.29354  2.67741  2.69355  4.24690  2.90347  2.73739  3.18146  2.89801  2.37887  2.77519  2.98518  4.58477  3.61503
          0.02667  4.03321  4.75556  0.61958  0.77255  0.48576  0.95510
    216   3.12520  5.08926  3.31147  2.90638  4.51258  3.59419  3.85770  3.95265  0.83766  3.48406  4.43951  3.32275  4.08537  3.04199  2.47479  3.15822  3.36784  3.65234  5.50318  4.34035    216 k - - -
          2.68618  4.42225  2.77519  2.73123  3.46354  2.40513  3.72494  3.29354  2.67741  2.69355  4.24690  2.90347  2.73739  3.18146  2.89801  2.37887  2.77519  2.98518  4.58477  3.61503
          0.02667  4.03321  4.75556  0.61958  0.77255  0.48576  0.95510
    217   3.10241  4.62733  4.22537  3.83369  3.28768  3.95577  4.53173  2.47976  3.59214  1.86053  1.10037  4.09051  4.41965  3.96483  3.77804  3.46703  3.41213  2.50395  5.14834  3.92295    217 m - - -
          2.68618  4.42225  2.77519  2.73123  3.46354  2.40513  3.72494  3.29354  2.67741  2.69355  4.24690  2.90347  2.73739  3.18146  2.89801  2.37887  2.77519  2.98518  4.58477  3.61503
          0.02667  4.03321  4.75556  0.61958  0.77255  0.48576  0.95510
    218   0.80478  4.27933  3.63219  3.43414  4.21862  3.09894  4.43630  3.36866  3.45470  3.24257  4.25903  3.54107  3.85366  3.78161  3.69223  2.62941  2.91807  2.99505  5.62962  4.44867    218 a - - -
          2.68618  4.42225  2.77519  2.73123  3.46354  2.40513  3.72494  3.29354  2.67741  2.69355  4.24690  2.90347  2.73739  3.18146  2.89801  2.37887  2.77519  2.98518  4.58477  3.61503
          0.02667  4.03321  4.75556  0.61958  0.77255  0.48576  0.95510
    219   2.66671  5.11451  2.30545  2.11760  4.41818  3.33206  3.12802  3.88843  2.40990  3.40293  4.17858  2.44693  3.78481  2.62483  2.91162  2.30547  2.68672  3.48538  5.56825  4.15974    219 e - - -
          2.68618  4.42225  2.77519  2.73123  3.46354  2.40513  3.72494  3.29354  2.67741  2.69355  4.24690  2.90347  2.73739  3.18146  2.89801  2.37887  2.77519  2.98518  4.58477  3.61503
          0.02667  4.03321  4.75556  0.61958  0.77255  0.48576  0.95510
    220   3.15767  4.53549  4.55829  4.18243  3.48697  4.23554  4.88316  0.89848  4.01365  2.04318  3.40045  4.40560  4.65387  4.34713  4.19219  3.74879  3.45504  1.86351  5.40908  4.15940    220 i - - -
          2.68618  4.42225  2.77519  2.73123  3.46354  2.40513  3.72494  3.29354  2.67741  2.69355  4.24690  2.90347  2.73739  3.18146  2.89801  2.37887  2.77519  2.98518  4.58477  3.61503
          0.02667  4.03321  4.75556  0.61958  0.77255  0.48576  0.95510
    221   2.05703  4.21435  3.70659  3.25908  3.83419  3.26043  4.18889  2.73620  3.19244  2.77169  3.75055  3.47321  3.89190  3.50683  3.49507  2.65768  1.63320  2.04814  5.33161  4.11591    221 t - - -
          2.68618  4.42225  2.77519  2.73123  3.46354  2.40513  3.72494  3.29354  2.67741  2.69355  4.24690  2.90347  2.73739  3.18146  2.89801  2.37887  2.77519  2.98518  4.58477  3.61503
          0.02667  4.03321  4.75556  0.61958  0.77255  0.48576  0.95510
    222   2.65826  4.64228  3.22683  2.63501  3.83830  3.51136  3.25327  3.22456  2.00856  2.38489  3.05951  3.10023  3.88846  2.86268  2.47020  2.75261  2.87783  2.95679  5.13972  3.87133    222 k - - -
          2.68618  4.42225  2.77519  2.73123  3.46354  2.40513  3.72494  3.29354  2.67741  2.69355  4.24690  2.90347  2.73739  3.18146  2.89801  2.37887  2.77519  2.98518  4.58477  3.61503
          0.02667  4.03321  4.75556  0.61958  0.77255  0.48576  0.95510
    223   2.74162  4.99157  3.01062  2.49518  4.36143  3.45524  3.61942  3.77448  1.73478  3.29858  4.11286  2.80566  3.87075  2.75311  2.26459  2.12104  2.96795  3.41690  5.44493  4.14686    223 k - - -
          2.68618  4.42225  2.77519  2.73123  3.46354  2.40513  3.72494  3.29354  2.67741  2.69355  4.24690  2.90347  2.73739  3.18146  2.89801  2.37887  2.77519  2.98518  4.58477  3.61503
          0.02667  4.03321  4.75556  0.61958  0.77255  0.48576  0.95510
    224   2.58608  3.74414  3.63110  3.07374  2.35364  3.58371  3.81952  2.71344  3.00549  2.43043  3.34542  3.04384  3.97538  3.28465  3.30685  2.37298  2.82712  2.49979  4.65682  2.81340    224 f - - -
          2.68618  4.42225  2.77519  2.73123  3.46354  2.40513  3.72494  3.29354  2.67741  2.69355  4.24690  2.90347  2.73739  3.18146  2.89801  2.37887  2.77519  2.98518  4.58477  3.61503
          0.02667  4.03321  4.75556  0.61958  0.77255  0.48576  0.95510
    225   3.19709  4.51082  4.85380  4.29481  3.22819  4.50871  4.87467  1.49130  4.17664  1.26764  2.73039  4.53425  4.72344  4.31786  4.31533  3.85445  3.42734  1.82955  5.25188  4.16051    225 l - - -
          2.68618  4.42225  2.77519  2.73123  3.46354  2.40513  3.72494  3.29354  2.67741  2.69355  4.24690  2.90347  2.73739  3.18146  2.89801  2.37887  2.77519  2.98518  4.58477  3.61503
          0.02667  4.03321  4.75556  0.61958  0.77255  0.48576  0.95510
    226   2.58667  4.87793  2.81457  2.36974  4.15294  3.38619  3.59005  3.58551  2.28985  3.15459  3.49968  2.56134  3.17485  2.72185  2.52884  2.39132  2.71276  3.23239  5.36376  4.00928    226 k - - -
          2.68618  4.42225  2.77519  2.73123  3.46354  2.40513  3.72494  3.29354  2.67741  2.69355  4.24690  2.90347  2.73739  3.18146  2.89801  2.37887  2.77519  2.98518  4.58477  3.61503
          0.21853  4.03321  1.72271  0.61958  0.77255  0.48576  0.95510
    227   2.71168  5.11813  1.93011  2.00324  4.42867  2.54308  3.63199  3.89535  2.50741  3.43281  4.24817  2.72021  3.75999  2.78140  2.78801  2.66175  2.97529  3.50626  5.61710  4.20002    227 d - - -
          2.68622  4.42229  2.77524  2.73128  3.46358  2.40492  3.72499  3.29358  2.67745  2.69359  4.24694  2.90351  2.73744  3.18151  2.89805  2.37891  2.77524  2.98523  4.58481  3.61424
          0.22890  1.63871  4.56926  0.66379  0.72339  0.39371  1.12255
    228   2.60837  4.75646  3.00050  2.23635  3.22166  3.42919  3.62437  3.39267  2.07341  3.00253  3.83168  2.97027  3.82248  2.50385  2.83180  2.65310  2.83743  3.08493  5.23407  3.28213    230 k - - -
          2.68618  4.42225  2.77519  2.73123  3.46354  2.40513  3.72494  3.29354  2.67741  2.69355  4.24690  2.90347  2.73739  3.18146  2.89801  2.37887  2.77519  2.98518  4.58477  3.61503
          0.02667  4.03321  4.75556  0.61958  0.77255  0.48576  0.95510
    229   2.65619  5.08653  2.12978  2.27628  4.39129  3.34804  3.59894  3.85714  2.01203  3.37279  4.14830  2.70376  3.33277  2.57648  2.85310  2.62259  2.89354  3.45880  5.53533  3.79448    231 k - - -
          2.68618  4.42225  2.77519  2.73123  3.46354  2.40513  3.72494  3.29354  2.67741  2.69355  4.24690  2.90347  2.73739  3.18146  2.89801  2.37887  2.77519  2.98518  4.58477  3.61503
          0.02667  4.03321  4.75556  0.61958  0.77255  0.48576  0.95510
    230   2.86736  4.31647  4.17892  3.22576  3.51160  4.03601  4.43965  1.55886  3.55274  2.24909  3.39250  3.96088  4.39568  3.85986  3.80826  3.36165  3.11896  1.34674  5.21696  4.00201    232 v - - -
          2.68618  4.42225  2.77519  2.73123  3.46354  2.40513  3.72494  3.29354  2.67741  2.69355  4.24690  2.90347  2.73739  3.18146  2.89801  2.37887  2.77519  2.98518  4.58477  3.61503
          0.02667  4.03321  4.75556  0.61958  0.77255  0.48576  0.95510
    231   2.76485  5.24498  2.34523  1.66364  4.55270  2.69504  3.66079  4.03194  2.15070  3.53528  4.32900  2.61386  3.81453  2.79460  3.00268  2.70272  3.01674  3.62192  5.69449  4.26650    233 e - - -
          2.68618  4.42225  2.77519  2.73123  3.46354  2.40513  3.72494  3.29354  2.67741  2.69355  4.24690  2.90347  2.73739  3.18146  2.89801  2.37887  2.77519  2.98518  4.58477  3.61503
          0.02667  4.03321  4.75556  0.61958  0.77255  0.48576  0.95510
    232   2.26826  3.34926  3.33611  2.79951  3.76648  3.30054  3.83237  3.14413  2.74900  2.82935  3.68967  3.18540  3.36954  3.08263  2.76766  2.30190  2.09558  2.83782  5.14745  3.89464    234 t - - -
          2.68618  4.42225  2.77519  2.73123  3.46354  2.40513  3.72494  3.29354  2.67741  2.69355  4.24690  2.90347  2.73739  3.18146  2.89801  2.37887  2.77519  2.98518  4.58477  3.61503
          0.02667  4.03321  4.75556  0.61958  0.77255  0.48576  0.95510
    233   3.16731  4.46711  4.86612  4.33601  3.41336  4.52955  4.98508  1.23601  4.21814  1.61459  3.21141  4.56972  4.77878  4.42704  4.38981  3.89592  3.41334  1.53419  5.41826  4.26333    235 i - - -
          2.68618  4.42225  2.77519  2.73123  3.46354  2.40513  3.72494  3.29354  2.67741  2.69355  4.24690  2.90347  2.73739  3.18146  2.89801  2.37887  2.77519  2.98518  4.58477  3.61503
          0.02667  4.03321  4.75556  0.61958  0.77255  0.48576  0.95510
    234   3.35080  4.88761  3.86127  3.50924  2.17398  4.04072  2.62233  3.50883  3.33228  2.91787  4.05662  3.68129  4.42718  3.64155  3.55382  3.41785  3.58462  3.34110  3.82331  1.03352    236 y - - -
          2.68618  4.42225  2.77519  2.73123  3.46354  2.40513  3.72494  3.29354  2.67741  2.69355  4.24690  2.90347  2.73739  3.18146  2.89801  2.37887  2.77519  2.98518  4.58477  3.61503
          0.02667  4.03321  4.75556  0.61958  0.77255  0.48576  0.95510
    235   3.33965  4.75582  4.44694  4.09023  3.20389  4.18477  4.69574  2.41954  3.85641  0.69990  3.18149  4.35006  4.59422  4.18608  4.00508  3.77846  3.62756  2.49809  5.13869  3.89821    237 l - - -
          2.68618  4.42225  2.77519  2.73123  3.46354  2.40513  3.72494  3.29354  2.67741  2.69355  4.24690  2.90347  2.73739  3.18146  2.89801  2.37887  2.77519  2.98518  4.58477  3.61503
          0.02667  4.03321  4.75556  0.61958  0.77255  0.48576  0.95510
    236   1.84154  4.24869  4.01556  3.61049  3.75604  3.49621  4.46130  2.27421  3.52965  2.54031  3.65461  3.76816  4.10881  3.83687  3.78148  2.91788  2.97083  1.30529  5.40691  4.18841    238 v - - -
          2.68618  4.42225  2.77519  2.73123  3.46354  2.40513  3.72494  3.29354  2.67741  2.69355  4.24690  2.90347  2.73739  3.18146  2.89801  2.37887  2.77519  2.98518  4.58477  3.61503
          0.02667  4.03321  4.75556  0.61958  0.77255  0.48576  0.95510
    237   2.87669  4.63344  3.58316  3.50436  4.63851  0.51918  4.61232  4.27967  3.70733  3.91285  4.89180  3.74784  4.02959  4.01898  3.92332  3.05364  3.37045  3.77696  5.68865  4.74673    239 G - - -
          2.68618  4.42225  2.77519  2.73123  3.46354  2.40513  3.72494  3.29354  2.67741  2.69355  4.24690  2.90347  2.73739  3.18146  2.89801  2.37887  2.77519  2.98518  4.58477  3.61503
          0.02667  4.03321  4.75556  0.61958  0.77255  0.48576  0.95510
    238   2.87669  4.63344  3.58316  3.50436  4.63851  0.51918  4.61232  4.27967  3.70733  3.91285  4.89180  3.74784  4.02959  4.01898  3.92332  3.05364  3.37045  3.77696  5.68865  4.74673    240 G - - -
          2.68618  4.42225  2.77519  2.73123  3.46354  2.40513  3.72494  3.29354  2.67741  2.69355  4.24690  2.90347  2.73739  3.18146  2.89801  2.37887  2.77519  2.98518  4.58477  3.61503
          0.02667  4.03321  4.75556  0.61958  0.77255  0.48576  0.95510
    239   2.03459  4.28416  3.44036  2.92394  3.68198  3.32215  3.90341  2.97527  2.87190  2.72967  2.79993  3.27257  3.84737  3.19389  3.22567  2.30074  2.11942  2.69756  5.10507  3.86817    241 a - - -
          2.68618  4.42225  2.77519  2.73123  3.46354  2.40513  3.72494  3.29354  2.67741  2.69355  4.24690  2.90347  2.73739  3.18146  2.89801  2.37887  2.77519  2.98518  4.58477  3.61503
          0.02667  4.03321  4.75556  0.61958  0.77255  0.48576  0.95510
    240   2.45559  2.28006  3.80490  3.27195  3.43605  3.39684  4.02207  2.69082  3.16605  2.49026  2.69283  3.49720  3.91856  3.44884  3.42531  2.34100  2.53245  2.45458  4.92514  3.72033    242 c - - -
          2.68618  4.42225  2.77519  2.73123  3.46354  2.40513  3.72494  3.29354  2.67741  2.69355  4.24690  2.90347  2.73739  3.18146  2.89801  2.37887  2.77519  2.98518  4.58477  3.61503
          0.02667  4.03321  4.75556  0.61958  0.77255  0.48576  0.95510
    241   2.66930  1.83765  4.19848  3.68539  3.34763  3.64952  4.30160  2.38170  3.50091  2.15844  2.29933  3.83810  4.15361  3.78888  3.69242  3.03370  2.99047  2.24355  5.01289  3.79951    243 c - - -
          2.68618  4.42225  2.77519  2.73123  3.46354  2.40513  3.72494  3.29354  2.67741  2.69355  4.24690  2.90347  2.73739  3.18146  2.89801  2.37887  2.77519  2.98518  4.58477  3.61503
          0.02667  4.03321  4.75556  0.61958  0.77255  0.48576  0.95510
    242   2.99148  4.39885  4.39870  3.85328  2.32657  4.08512  4.05876  2.32649  3.72303  1.30931  3.11173  4.00784  4.38848  3.87425  3.87017  3.39307  3.21642  2.45279  4.43588  2.38463    244 l - - -
          2.68618  4.42225  2.77519  2.73123  3.46354  2.40513  3.72494  3.29354  2.67741  2.69355  4.24690  2.90347  2.73739  3.18146  2.89801  2.37887  2.77519  2.98518  4.58477  3.61503
          0.02667  4.03321  4.75556  0.61958  0.77255  0.48576  0.95510
    243   2.68240  5.10707  2.44617  2.28369  4.42278  3.35156  3.60944  3.88468  1.97384  3.39648  4.17736  2.70117  2.74248  2.41585  2.83083  2.64652  2.92057  3.48689  5.55473  4.16339    245 k - - -
          2.68618  4.42225  2.77519  2.73123  3.46354  2.40513  3.72494  3.29354  2.67741  2.69355  4.24690  2.90347  2.73739  3.18146  2.89801  2.37887  2.77519  2.98518  4.58477  3.61503
          0.02667  4.03321  4.75556  0.61958  0.77255  0.48576  0.95510
    244   2.68899  4.78354  2.78743  2.56385  4.34073  1.55947  3.86904  3.83787  2.65743  3.42153  4.28772  3.03299  3.86323  2.09742  3.02887  2.74422  3.03167  3.43962  5.56937  4.25867    246 g - - -
          2.68618  4.42225  2.77519  2.73123  3.46354  2.40513  3.72494  3.29354  2.67741  2.69355  4.24690  2.90347  2.73739  3.18146  2.89801  2.37887  2.77519  2.98518  4.58477  3.61503
          0.02667  4.03321  4.75556  0.61958  0.77255  0.48576  0.95510
    245   3.16221  4.49253  4.77897  4.23100  2.18713  4.40217  4.60602  1.43736  4.10160  1.50577  3.01674  4.41552  4.64296  4.22446  4.21931  3.74269  3.39151  2.09569  4.94509  3.66389    247 i - - -
          2.68618  4.42225  2.77519  2.73123  3.46354  2.40513  3.72494  3.29354  2.67741  2.69355  4.24690  2.90347  2.73739  3.18146  2.89801  2.37887  2.77519  2.98518  4.58477  3.61503
          0.02667  4.03321  4.75556  0.61958  0.77255  0.48576  0.95510
    246   2.75694  5.07736  2.57980  1.52893  4.39716  3.33914  3.68720  3.82323  2.47132  3.38386  4.21407  2.85430  3.84202  2.56252  2.91335  2.73303  2.47235  3.46122  5.58307  4.20924    248 e - - -
          2.68618  4.42225  2.77519  2.73123  3.46354  2.40513  3.72494  3.29354  2.67741  2.69355  4.24690  2.90347  2.73739  3.18146  2.89801  2.37887  2.77519  2.98518  4.58477  3.61503
          0.02667  4.03321  4.75556  0.61958  0.77255  0.48576  0.95510
    247   2.51852  5.07836  2.57232  2.17683  4.39901  3.36520  3.58247  3.86043  2.00354  3.36609  4.13576  2.55764  3.78558  2.69692  2.43587  2.53265  2.87867  3.45788  5.51801  4.13111    249 k - - -
          2.68618  4.42225  2.77519  2.73123  3.46354  2.40513  3.72494  3.29354  2.67741  2.69355  4.24690  2.90347  2.73739  3.18146  2.89801  2.37887  2.77519  2.98518  4.58477  3.61503
          0.02667  4.03321  4.75556  0.61958  0.77255  0.48576  0.95510
    248   3.08296  4.42064  4.74721  4.26094  3.58912  4.38939  4.99183  1.53104  4.14153  2.10931  3.40685  4.48036  4.73060  4.42284  4.34875  3.78260  3.35772  1.00508  5.54091  4.32193    250 v - - -
          2.68618  4.42225  2.77519  2.73123  3.46354  2.40513  3.72494  3.29354  2.67741  2.69355  4.24690  2.90347  2.73739  3.18146  2.89801  2.37887  2.77519  2.98518  4.58477  3.61503
          0.02667  4.03321  4.75556  0.61958  0.77255  0.48576  0.95510
    249   3.46937  4.82486  4.45932  4.20678  0.78128  4.11648  3.95812  2.97603  4.11042  2.31018  3.68397  4.20359  4.57331  4.23467  4.19031  3.72935  3.77152  2.97812  4.16410  2.51284    251 f - - -
          2.68618  4.42225  2.77519  2.73123  3.46354  2.40513  3.72494  3.29354  2.67741  2.69355  4.24690  2.90347  2.73739  3.18146  2.89801  2.37887  2.77519  2.98518  4.58477  3.61503
          0.02667  4.03321  4.75556  0.61958  0.77255  0.48576  0.95510
    250   2.39149  5.09403  2.73215  1.92444  4.41351  3.38606  3.61871  3.85313  2.04824  3.37200  4.16986  2.87300  3.82912  2.25278  2.72876  2.69496  2.95612  3.47498  5.53043  4.16969    252 e - - -
          2.68618  4.42225  2.77519  2.73123  3.46354  2.40513  3.72494  3.29354  2.67741  2.69355  4.24690  2.90347  2.73739  3.18146  2.89801  2.37887  2.77519  2.98518  4.58477  3.61503
          0.02667  4.03321  4.75556  0.61958  0.77255  0.48576  0.95510
    251   2.41201  4.62018  3.17784  2.65169  3.96695  3.42498  3.74066  3.18959  1.75668  2.94817  3.82737  3.10644  3.87301  2.92850  2.82676  2.71176  2.63819  2.45979  5.27374  3.99791    253 k - - -
          2.68618  4.42225  2.77519  2.73123  3.46354  2.40513  3.72494  3.29354  2.67741  2.69355  4.24690  2.90347  2.73739  3.18146  2.89801  2.37887  2.77519  2.98518  4.58477  3.61503
          0.02667  4.03321  4.75556  0.61958  0.77255  0.48576  0.95510
    252   2.84594  4.34893  4.05389  3.52334  2.87410  3.88629  3.97879  2.24654  3.38894  2.19882  3.32936  3.76547  4.25257  3.65360  3.61835  3.19359  3.08904  1.98595  4.52588  1.74048    254 y - - -
          2.68618  4.42225  2.77519  2.73123  3.46354  2.40513  3.72494  3.29354  2.67741  2.69355  4.24690  2.90347  2.73739  3.18146  2.89801  2.37887  2.77519  2.98518  4.58477  3.61503
          0.02667  4.03321  4.75556  0.61958  0.77255  0.48576  0.95510
    253   2.65695  4.37194  3.71391  3.22370  3.58646  3.57088  4.13875  2.35242  3.08031  2.25038  3.52605  3.54620  4.07499  3.45630  3.38220  2.92498  1.52996  2.31487  5.19204  3.93776    255 t - - -
          2.68618  4.42225  2.77519  2.73123  3.46354  2.40513  3.72494  3.29354  2.67741  2.69355  4.24690  2.90347  2.73739  3.18146  2.89801  2.37887  2.77519  2.98518  4.58477  3.61503
          0.02667  4.03321  4.75556  0.61958  0.77255  0.48576  0.95510
    254   2.63359  4.84254  2.78701  2.42285  4.26326  2.37565  3.69942  3.69553  2.35075  3.27253  4.09008  2.92961  3.81494  2.39880  2.89303  2.03021  2.91237  3.32357  5.47782  4.14016    256 s - - -
          2.68618  4.42225  2.77519  2.73123  3.46354  2.40513  3.72494  3.29354  2.67741  2.69355  4.24690  2.90347  2.73739  3.18146  2.89801  2.37887  2.77519  2.98518  4.58477  3.61503
          0.02667  4.03321  4.75556  0.61958  0.77255  0.48576  0.95510
    255   3.18176  4.48698  4.86277  4.32386  3.34020  4.52376  4.94671  1.39497  4.20376  1.38600  3.13679  4.55975  4.76110  4.38857  4.36316  3.88414  3.42287  1.61018  5.35558  4.22276    257 l - - -
          2.68618  4.42225  2.77519  2.73123  3.46354  2.40513  3.72494  3.29354  2.67741  2.69355  4.24690  2.90347  2.73739  3.18146  2.89801  2.37887  2.77519  2.98518  4.58477  3.61503
          0.02667  4.03321  4.75556  0.61958  0.77255  0.48576  0.95510
    256   2.54367  5.08126  2.74934  2.05342  4.40074  3.37866  3.60423  3.84915  1.95155  3.36373  4.15056  2.76304  3.81179  2.37029  2.74582  2.43114  2.92314  3.46251  5.52053  4.15092    258 k - - -
          2.68618  4.42225  2.77519  2.73123  3.46354  2.40513  3.72494  3.29354  2.67741  2.69355  4.24690  2.90347  2.73739  3.18146  2.89801  2.37887  2.77519  2.98518  4.58477  3.61503
          0.02667  4.03321  4.75556  0.61958  0.77255  0.48576  0.95510
    257   2.42363  4.20344  3.66596  3.21196  3.74423  3.27841  4.12044  2.77291  3.14339  2.74410  3.68955  3.44505  3.88583  3.45759  3.44220  2.31343  1.94676  1.73241  5.22291  4.00230    259 v - - -
          2.68618  4.42225  2.77519  2.73123  3.46354  2.40513  3.72494  3.29354  2.67741  2.69355  4.24690  2.90347  2.73739  3.18146  2.89801  2.37887  2.77519  2.98518  4.58477  3.61503
          0.02667  4.03321  4.75556  0.61958  0.77255  0.48576  0.95510
    258   2.62698  4.15606  3.87937  3.30474  2.68307  3.69047  3.92317  1.99155  3.19258  2.22572  3.21277  3.58061  4.05552  3.45215  2.86895  2.96845  2.85850  2.26996  4.64530  2.80503    260 i - - -
          2.68618  4.42225  2.77519  2.73123  3.46354  2.40513  3.72494  3.29354  2.67741  2.69355  4.24690  2.90347  2.73739  3.18146  2.89801  2.37887  2.77519  2.98518  4.58477  3.61503
          0.02667  4.03321  4.75556  0.61958  0.77255  0.48576  0.95510
    259   2.98931  5.17528  3.11562  2.64350  4.56504  3.57438  3.64804  3.96508  1.22904  3.42799  4.29566  3.09880  3.99411  2.26995  2.27652  2.97286  3.18592  3.63373  5.50255  4.27013    261 k - - -
          2.68618  4.42225  2.77519  2.73123  3.46354  2.40513  3.72494  3.29354  2.67741  2.69355  4.24690  2.90347  2.73739  3.18146  2.89801  2.37887  2.77519  2.98518  4.58477  3.61503
          0.02667  4.03321  4.75556  0.61958  0.77255  0.48576  0.95510
    260   1.98516  4.32176  3.30638  3.07111  4.25466  3.07448  4.20129  3.57501  3.13360  3.31144  4.23080  3.31714  1.29063  3.47397  3.44274  2.56093  2.85577  3.14225  5.61026  4.38482    262 p - - -
          2.68618  4.42225  2.77519  2.73123  3.46354  2.40513  3.72494  3.29354  2.67741  2.69355  4.24690  2.90347  2.73739  3.18146  2.89801  2.37887  2.77519  2.98518  4.58477  3.61503
          0.02667  4.03321  4.75556  0.61958  0.77255  0.48576  0.95510
    261   2.63005  4.92021  2.20068  2.20783  4.16519  3.36958  3.61845  3.61128  2.42626  3.18705  3.99187  2.76742  3.79733  2.61827  2.90481  2.63171  2.86692  2.98145  5.39787  2.97501    263 d - - -
          2.68618  4.42225  2.77519  2.73123  3.46354  2.40513  3.72494  3.29354  2.67741  2.69355  4.24690  2.90347  2.73739  3.18146  2.89801  2.37887  2.77519  2.98518  4.58477  3.61503
          0.02667  4.03321  4.75556  0.61958  0.77255  0.48576  0.95510
    262   2.81744  5.02375  2.66901  2.42959  3.96363  3.37100  2.43424  3.84956  2.52428  3.38832  4.25825  1.63016  3.89810  2.93674  2.91531  2.81134  3.09079  3.49607  5.30505  3.83236    264 n - - -
          2.68618  4.42225  2.77519  2.73123  3.46354  2.40513  3.72494  3.29354  2.67741  2.69355  4.24690  2.90347  2.73739  3.18146  2.89801  2.37887  2.77519  2.98518  4.58477  3.61503
          0.02667  4.03321  4.75556  0.61958  0.77255  0.48576  0.95510
    263   2.97815  4.70585  3.60316  3.46736  4.44433  3.38440  4.52942  4.03383  3.53896  3.64212  4.70059  3.75662  0.57647  3.92281  3.76404  3.15126  3.43289  3.66040  5.58416  4.56803    265 P - - -
          2.68618  4.42225  2.77519  2.73123  3.46354  2.40513  3.72494  3.29354  2.67741  2.69355  4.24690  2.90347  2.73739  3.18146  2.89801  2.37887  2.77519  2.98518  4.58477  3.61503
          0.02667  4.03321  4.75556  0.61958  0.77255  0.48576  0.95510
    264   2.79275  4.63804  3.44725  2.86006  3.77531  3.61984  3.74493  3.11193  2.02686  1.70871  3.69144  3.26725  4.00297  2.97257  2.37968  2.93123  3.00784  2.90167  5.11842  3.88500    266 l - - -
          2.68618  4.42225  2.77519  2.73123  3.46354  2.40513  3.72494  3.29354  2.67741  2.69355  4.24690  2.90347  2.73739  3.18146  2.89801  2.37887  2.77519  2.98518  4.58477  3.61503
          0.02667  4.03321  4.75556  0.61958  0.77255  0.48576  0.95510
    265   3.08114  4.54801  4.18322  3.70074  2.64464  4.05814  3.95266  2.61698  3.50487  1.24172  3.28834  3.90360  4.39883  3.77581  3.69787  3.39979  3.31688  2.59214  4.35761  2.04571    267 l - - -
          2.68618  4.42225  2.77519  2.73123  3.46354  2.40513  3.72494  3.29354  2.67741  2.69355  4.24690  2.90347  2.73739  3.18146  2.89801  2.37887  2.77519  2.98518  4.58477  3.61503
          0.02667  4.03321  4.75556  0.61958  0.77255  0.48576  0.95510
    266   3.04225  4.42133  4.64143  4.17350  3.58462  4.27467  4.91816  1.69060  4.03811  2.13164  3.42709  4.38851  4.66250  4.34227  4.25205  3.67809  3.33210  0.95444  5.51308  4.27464    268 v - - -
          2.68618  4.42225  2.77519  2.73123  3.46354  2.40513  3.72494  3.29354  2.67741  2.69355  4.24690  2.90347  2.73739  3.18146  2.89801  2.37887  2.77519  2.98518  4.58477  3.61503
          0.02667  4.03321  4.75556  0.61958  0.77255  0.48576  0.95510
    267   2.50661  4.35104  3.57872  3.34170  4.11861  3.18413  4.34574  3.26566  3.28785  3.12337  4.16581  3.52287  3.90160  3.67522  3.53691  2.70997  0.92588  2.94309  5.54213  4.33612    269 t - - -
          2.68618  4.42225  2.77519  2.73123  3.46354  2.40513  3.72494  3.29354  2.67741  2.69355  4.24690  2.90347  2.73739  3.18146  2.89801  2.37887  2.77519  2.98518  4.58477  3.61503
          0.02667  4.03321  4.75556  0.61958  0.77255  0.48576  0.95510
    268   2.97815  4.70585  3.60316  3.46736  4.44433  3.38440  4.52942  4.03383  3.53896  3.64212  4.70059  3.75662  0.57647  3.92281  3.76404  3.15126  3.43289  3.66040  5.58416  4.56803    270 P - - -
          2.68618  4.42225  2.77519  2.73123  3.46354  2.40513  3.72494  3.29354  2.67741  2.69355  4.24690  2.90347  2.73739  3.18146  2.89801  2.37887  2.77519  2.98518  4.58477  3.61503
          0.02667  4.03321  4.75556  0.61958  0.77255  0.48576  0.95510
    269   3.00392  4.39735  4.49500  3.96686  3.40832  4.22236  4.65952  1.26937  3.81788  1.71763  3.25373  4.22303  4.55120  4.09651  4.02656  3.57053  2.84118  1.82296  5.27039  4.08611    271 i - - -
          2.68618  4.42225  2.77519  2.73123  3.46354  2.40513  3.72494  3.29354  2.67741  2.69355  4.24690  2.90347  2.73739  3.18146  2.89801  2.37887  2.77519  2.98518  4.58477  3.61503
          0.02667  4.03321  4.75556  0.61958  0.77255  0.48576  0.95510
    270   2.87669  4.63344  3.58316  3.50436  4.63851  0.51918  4.61232  4.27967  3.70733  3.91285  4.89180  3.74784  4.02959  4.01898  3.92332  3.05364  3.37045  3.77696  5.68865  4.74673    272 G - - -
          2.68618  4.42225  2.77519  2.73123  3.46354  2.40513  3.72494  3.29354  2.67741  2.69355  4.24690  2.90347  2.73739  3.18146  2.89801  2.37887  2.77519  2.98518  4.58477  3.61503
          0.02667  4.03321  4.75556  0.61958  0.77255  0.48576  0.95510
    271   3.15767  4.53549  4.55829  4.18243  3.48697  4.23554  4.88316  0.89848  4.01365  2.04318  3.40045  4.40560  4.65387  4.34713  4.19219  3.74879  3.45504  1.86351  5.40908  4.15940    273 i - - -
          2.68618  4.42225  2.77519  2.73123  3.46354  2.40513  3.72494  3.29354  2.67741  2.69355  4.24690  2.90347  2.73739  3.18146  2.89801  2.37887  2.77519  2.98518  4.58477  3.61503
          0.02667  4.03321  4.75556  0.61958  0.77255  0.48576  0.95510
    272   1.02456  4.16171  3.51123  3.26382  4.26530  2.96413  4.30112  3.56997  3.30443  3.36211  4.23395  3.37236  3.72638  3.60232  3.58187  2.08171  2.74145  3.07734  5.64978  4.43484    274 a - - -
          2.68618  4.42225  2.77519  2.73123  3.46354  2.40513  3.72494  3.29354  2.67741  2.69355  4.24690  2.90347  2.73739  3.18146  2.89801  2.37887  2.77519  2.98518  4.58477  3.61503
          0.02667  4.03321  4.75556  0.61958  0.77255  0.48576  0.95510
    273   3.24190  4.61420  4.69204  4.12800  3.09189  4.44421  4.73081  2.09612  3.96248  1.22290  1.66068  4.41222  4.65938  4.13848  4.12120  3.78090  3.46636  2.28253  5.13228  4.03592    275 l - - -
          2.68618  4.42225  2.77519  2.73123  3.46354  2.40513  3.72494  3.29354  2.67741  2.69355  4.24690  2.90347  2.73739  3.18146  2.89801  2.37887  2.77519  2.98518  4.58477  3.61503
          0.02667  4.03321  4.75556  0.61958  0.77255  0.48576  0.95510
    274   2.47336  4.63990  3.07321  2.59871  4.01050  3.36741  3.73012  3.38060  2.15539  2.75087  3.88837  3.05910  3.84178  2.91647  2.85166  1.78558  2.86932  3.06421  5.29867  4.00719    276 s - - -
          2.68618  4.42225  2.77519  2.73123  3.46354  2.40513  3.72494  3.29354  2.67741  2.69355  4.24690  2.90347  2.73739  3.18146  2.89801  2.37887  2.77519  2.98518  4.58477  3.61503
          0.02667  4.03321  4.75556  0.61958  0.77255  0.48576  0.95510
    275   2.15290  4.35483  3.33000  2.80899  3.66230  3.38924  3.82984  2.41980  2.77584  2.71522  3.60003  2.79684  3.86244  3.10129  3.15296  2.17847  2.79431  2.56597  5.07465  3.82240    277 a - - -
          2.68618  4.42225  2.77519  2.73123  3.46354  2.40513  3.72494  3.29354  2.67741  2.69355  4.24690  2.90347  2.73739  3.18146  2.89801  2.37887  2.77519  2.98518  4.58477  3.61503
          0.02667  4.03321  4.75556  0.61958  0.77255  0.48576  0.95510
    276   2.59628  4.87507  2.90099  2.27148  4.14832  3.08586  3.59761  3.39274  2.22035  3.15084  3.94882  2.90216  3.13648  2.48041  2.82280  2.51711  2.50129  3.22900  5.36336  4.01225    278 k - - -
          2.68618  4.42225  2.77519  2.73123  3.46354  2.40513  3.72494  3.29354  2.67741  2.69355  4.24690  2.90347  2.73739  3.18146  2.89801  2.37887  2.77519  2.98518  4.58477  3.61503
          0.14862  4.03321  2.11706  0.61958  0.77255  0.48576  0.95510
    277   2.21886  4.56583  3.04915  2.54234  3.88158  2.92577  3.67375  3.27160  2.33617  2.68139  3.76148  3.01283  3.79490  2.86613  2.76873  2.31034  2.79595  2.96576  5.19387  3.90470    279 a - - -
          2.68618  4.42225  2.77519  2.73123  3.46354  2.40513  3.72494  3.29354  2.67741  2.69355  4.24690  2.90347  2.73739  3.18146  2.89801  2.37887  2.77519  2.98518  4.58477  3.61503
          0.08060  3.91468  2.85618  0.61958  0.77255  0.59898  0.79712
    278   2.55172  4.32142  2.86650  2.80275  2.52628  3.26178  3.77837  2.75734  2.80898  2.52237  3.45650  3.21647  3.89124  3.11106  3.17715  2.75170  2.80752  2.23288  4.86464  3.55165    280 v - - -
          2.68618  4.42225  2.77519  2.73123  3.46354  2.40513  3.72494  3.29354  2.67741  2.69355  4.24690  2.90347  2.73739  3.18146  2.89801  2.37887  2.77519  2.98518  4.58477  3.61503
          0.02139  3.85547        *  0.61958  0.77255  0.00000        *
//
HMMER3/f [3.1b2 | February 2015]
NAME  HMM06723EutJMreB_1_grm.GRMguf
LENG  272
ALPH  amino
RF    no
MM    no
CONS  yes
CS    no
MAP   yes
DATE  Thu Nov 19 22:00:39 2020
NSEQ  14
EFFN  0.693848
CKSUM 2080167051
STATS LOCAL MSV      -11.0471  0.70212
STATS LOCAL VITERBI  -11.6721  0.70212
STATS LOCAL FORWARD   -5.4163  0.70212
HMM          A        C        D        E        F        G        H        I        K        L        M        N        P        Q        R        S        T        V        W        Y   
            m->m     m->i     m->d     i->m     i->i     d->m     d->d
  COMPO   2.43010  4.29338  2.90529  2.68348  3.52646  2.69571  3.79814  2.64431  2.81576  2.37710  3.67958  3.24564  3.24113  3.21235  3.10836  2.77764  2.78674  2.39225  5.06498  3.79744
          2.68618  4.42225  2.77519  2.73123  3.46354  2.40513  3.72494  3.29354  2.67741  2.69355  4.24690  2.90347  2.73739  3.18146  2.89801  2.37887  2.77519  2.98518  4.58477  3.61503
          0.07831  4.00736  2.86218  0.61958  0.77255  0.00000        *
      1   1.97874  4.24058  3.44265  2.94444  3.63280  2.77809  3.90596  2.90321  2.88890  2.66922  2.46607  3.27815  3.83502  3.21168  3.22816  2.63900  2.53618  2.63495  5.07069  3.83980      1 a - - -
          2.68618  4.42225  2.77519  2.73123  3.46354  2.40513  3.72494  3.29354  2.67741  2.69355  4.24690  2.90347  2.73739  3.18146  2.89801  2.37887  2.77519  2.98518  4.58477  3.61503
          0.02879  3.95784  4.68019  0.61958  0.77255  0.53502  0.88106
      2   2.58868  4.49052  3.22049  2.65675  3.67610  3.47882  3.69072  2.45654  2.29719  2.57277  3.59021  2.86362  3.86616  2.92283  2.72579  2.72202  2.55950  2.77130  5.04109  3.77935      2 k - - -
          2.68618  4.42225  2.77519  2.73123  3.46354  2.40513  3.72494  3.29354  2.67741  2.69355  4.24690  2.90347  2.73739  3.18146  2.89801  2.37887  2.77519  2.98518  4.58477  3.61503
          0.02879  3.95784  4.68019  0.61958  0.77255  0.53502  0.88106
      3   2.21822  4.62436  2.63327  2.47174  4.14439  3.21919  3.73648  3.56224  2.59503  3.18025  3.99956  2.69611  3.75458  2.90915  3.04928  2.07932  2.28257  3.17955  5.42047  4.09523      3 s - - -
          2.68618  4.42225  2.77519  2.73123  3.46354  2.40513  3.72494  3.29354  2.67741  2.69355  4.24690  2.90347  2.73739  3.18146  2.89801  2.37887  2.77519  2.98518  4.58477  3.61503
          0.02879  3.95784  4.68019  0.61958  0.77255  0.49556  0.93963
      4   2.83437  4.29405  4.20138  3.62737  2.94351  3.93112  4.10570  2.25729  3.46803  1.74405  2.48801  3.85938  4.25465  3.69956  3.65503  3.22889  3.06227  2.36525  2.28346  3.33991      4 l - - -
          2.68618  4.42225  2.77519  2.73123  3.46354  2.40513  3.72494  3.29354  2.67741  2.69355  4.24690  2.90347  2.73739  3.18146  2.89801  2.37887  2.77519  2.98518  4.58477  3.61503
          0.02808  3.98244  4.70478  0.61958  0.77255  0.51117  0.91578
      5   2.78612  5.18924  2.50222  1.56384  4.50251  2.98144  3.65233  3.95697  2.26389  3.47200  4.28646  2.80527  3.82823  2.44354  2.85177  2.73508  3.03260  3.57292  5.63139  4.24379      5 e - - -
          2.68618  4.42225  2.77519  2.73123  3.46354  2.40513  3.72494  3.29354  2.67741  2.69355  4.24690  2.90347  2.73739  3.18146  2.89801  2.37887  2.77519  2.98518  4.58477  3.61503
          0.02808  3.98244  4.70478  0.61958  0.77255  0.51117  0.91578
      6   2.64157  4.82238  2.98183  2.16404  4.06231  3.43033  3.60639  3.47831  1.99808  2.62168  3.89456  2.95849  3.82576  2.59307  2.70313  2.67166  2.86596  3.16209  5.28974  3.50691      6 k - - -
          2.68618  4.42225  2.77519  2.73123  3.46354  2.40513  3.72494  3.29354  2.67741  2.69355  4.24690  2.90347  2.73739  3.18146  2.89801  2.37887  2.77519  2.98518  4.58477  3.61503
          0.02808  3.98244  4.70478  0.61958  0.77255  0.51117  0.91578
      7   1.24540  4.19165  3.73775  3.37346  3.88828  3.18471  4.30253  2.73727  3.30929  2.77056  3.82337  3.51582  3.87252  3.62999  3.58127  2.62405  2.82198  2.10593  5.43601  4.21128      7 a - - -
          2.68618  4.42225  2.77519  2.73123  3.46354  2.40513  3.72494  3.29354  2.67741  2.69355  4.24690  2.90347  2.73739  3.18146  2.89801  2.37887  2.77519  2.98518  4.58477  3.61503
          0.02808  3.98244  4.70478  0.61958  0.77255  0.51117  0.91578
      8   2.35332  3.12770  3.04274  2.44162  3.91066  3.30704  3.75879  3.27106  2.61379  2.95705  3.81183  2.03921  3.80725  2.96733  3.01904  2.62589  2.81567  2.95742  5.24820  3.96016      8 n - - -
          2.68618  4.42225  2.77519  2.73123  3.46354  2.40513  3.72494  3.29354  2.67741  2.69355  4.24690  2.90347  2.73739  3.18146  2.89801  2.37887  2.77519  2.98518  4.58477  3.61503
          0.02808  3.98244  4.70478  0.61958  0.77255  0.51117  0.91578
      9   2.68031  4.97606  2.93289  2.14164  4.28310  3.42468  3.58175  3.70354  2.11216  3.02017  4.04229  2.92436  3.82358  2.14849  2.46068  2.67553  2.73701  3.34875  5.40795  4.08195      9 k - - -
          2.68618  4.42225  2.77519  2.73123  3.46354  2.40513  3.72494  3.29354  2.67741  2.69355  4.24690  2.90347  2.73739  3.18146  2.89801  2.37887  2.77519  2.98518  4.58477  3.61503
          0.02808  3.98244  4.70478  0.61958  0.77255  0.51117  0.91578
     10   2.69109  4.59664  3.32853  2.73045  3.68305  3.54900  3.26359  2.86995  2.37151  2.33355  3.66495  3.16840  3.92520  2.91308  1.96689  2.81106  2.90963  2.88692  5.04174  3.75212     10 r - - -
          2.68618  4.42225  2.77519  2.73123  3.46354  2.40513  3.72494  3.29354  2.67741  2.69355  4.24690  2.90347  2.73739  3.18146  2.89801  2.37887  2.77519  2.98518  4.58477  3.61503
          0.02808  3.98244  4.70478  0.61958  0.77255  0.51117  0.91578
     11   3.22630  4.56108  4.75642  4.23170  3.18701  4.48326  4.84053  1.51070  4.06101  1.14629  3.01521  4.49270  4.71938  4.26885  4.22013  3.85458  3.46608  1.98163  5.22982  4.07656     11 l - - -
          2.68618  4.42225  2.77519  2.73123  3.46354  2.40513  3.72494  3.29354  2.67741  2.69355  4.24690  2.90347  2.73739  3.18146  2.89801  2.37887  2.77519  2.98518  4.58477  3.61503
          0.02808  3.98244  4.70478  0.61958  0.77255  0.51117  0.91578
     12   2.31291  5.04656  2.04389  2.04777  4.33769  3.31438  3.62764  3.78320  2.45615  3.33619  4.13564  2.80646  3.78628  2.57842  2.95476  2.64344  2.91833  3.12762  5.53204  4.13736     12 d - - -
          2.68618  4.42225  2.77519  2.73123  3.46354  2.40513  3.72494  3.29354  2.67741  2.69355  4.24690  2.90347  2.73739  3.18146  2.89801  2.37887  2.77519  2.98518  4.58477  3.61503
          0.02808  3.98244  4.70478  0.61958  0.77255  0.51117  0.91578
     13   2.21088  4.93025  2.92349  2.20234  4.24677  3.42250  3.61333  3.65386  2.24674  3.21052  4.03252  2.95057  3.84264  2.60145  2.04232  2.71033  2.92948  3.31434  5.39603  4.08597     13 r - - -
          2.68618  4.42225  2.77519  2.73123  3.46354  2.40513  3.72494  3.29354  2.67741  2.69355  4.24690  2.90347  2.73739  3.18146  2.89801  2.37887  2.77519  2.98518  4.58477  3.61503
          0.02808  3.98244  4.70478  0.61958  0.77255  0.51117  0.91578
     14   1.67037  4.28618  3.77426  3.33826  2.09661  3.49353  4.05522  2.65359  3.28294  2.36729  3.47564  3.57533  4.03149  3.55981  3.55129  2.87657  2.94506  2.48113  4.81566  3.41551     14 a - - -
          2.68618  4.42225  2.77519  2.73123  3.46354  2.40513  3.72494  3.29354  2.67741  2.69355  4.24690  2.90347  2.73739  3.18146  2.89801  2.37887  2.77519  2.98518  4.58477  3.61503
          0.02808  3.98244  4.70478  0.61958  0.77255  0.51117  0.91578
     15   2.07552  4.99881  2.37886  2.29674  4.30393  3.32875  3.63247  3.74348  2.28819  3.30108  4.10760  2.83820  3.79659  2.25310  2.89207  2.65479  2.91827  3.37646  5.49785  4.12351     15 a - - -
          2.68618  4.42225  2.77519  2.73123  3.46354  2.40513  3.72494  3.29354  2.67741  2.69355  4.24690  2.90347  2.73739  3.18146  2.89801  2.37887  2.77519  2.98518  4.58477  3.61503
          0.02808  3.98244  4.70478  0.61958  0.77255  0.51117  0.91578
     16   2.20507  4.96451  2.79074  1.91150  4.27167  3.37951  3.61596  3.69509  2.32082  3.24953  4.06193  2.89401  3.81743  2.56775  2.44958  2.67693  2.91662  3.34197  5.43916  4.09809     16 e - - -
          2.68618  4.42225  2.77519  2.73123  3.46354  2.40513  3.72494  3.29354  2.67741  2.69355  4.24690  2.90347  2.73739  3.18146  2.89801  2.37887  2.77519  2.98518  4.58477  3.61503
          0.02808  3.98244  4.70478  0.61958  0.77255  0.51117  0.91578
     17   2.62397  4.21657  3.72600  3.15671  3.33235  3.66669  3.95979  2.12728  2.82287  2.28154  2.53985  3.50057  4.04035  3.35773  3.34506  2.93942  2.45870  2.15136  4.86612  3.65632     17 i - - -
          2.68618  4.42225  2.77519  2.73123  3.46354  2.40513  3.72494  3.29354  2.67741  2.69355  4.24690  2.90347  2.73739  3.18146  2.89801  2.37887  2.77519  2.98518  4.58477  3.61503
          0.02808  3.98244  4.70478  0.61958  0.77255  0.51117  0.91578
     18   3.19508  4.53940  4.74315  4.17611  3.10870  4.44461  4.75633  1.72889  4.03910  1.23634  2.08019  4.43881  4.65435  4.18368  4.18309  3.78065  3.41915  2.13448  5.13944  4.05673     18 l - - -
          2.68618  4.42225  2.77519  2.73123  3.46354  2.40513  3.72494  3.29354  2.67741  2.69355  4.24690  2.90347  2.73739  3.18146  2.89801  2.37887  2.77519  2.98518  4.58477  3.61503
          0.02808  3.98244  4.70478  0.61958  0.77255  0.51117  0.91578
     19   2.89676  5.46104  1.68453  1.88143  4.74846  3.22432  3.73187  4.26513  2.71532  3.76001  4.59413  1.81475  3.82594  2.89066  3.29647  2.78944  3.17747  3.83742  5.91923  4.42219     19 d - - -
          2.68618  4.42225  2.77519  2.73123  3.46354  2.40513  3.72494  3.29354  2.67741  2.69355  4.24690  2.90347  2.73739  3.18146  2.89801  2.37887  2.77519  2.98518  4.58477  3.61503
          0.02808  3.98244  4.70478  0.61958  0.77255  0.51117  0.91578
     20   2.59912  3.65376  2.50310  2.39083  4.04245  3.37755  2.61843  3.49098  2.40861  3.08589  3.90322  2.91213  3.79468  2.47864  2.86115  2.62447  2.83689  3.16146  5.30371  3.95441     20 e - - -
          2.68618  4.42225  2.77519  2.73123  3.46354  2.40513  3.72494  3.29354  2.67741  2.69355  4.24690  2.90347  2.73739  3.18146  2.89801  2.37887  2.77519  2.98518  4.58477  3.61503
          0.02808  3.98244  4.70478  0.61958  0.77255  0.51117  0.91578
     21   2.60433  4.75845  2.77041  2.06807  4.16789  3.29214  3.71694  3.55543  2.53619  3.18380  4.02269  2.93248  2.45336  2.88761  2.97057  2.64767  2.24521  3.20738  5.43134  4.10111     21 e - - -
          2.68618  4.42225  2.77519  2.73123  3.46354  2.40513  3.72494  3.29354  2.67741  2.69355  4.24690  2.90347  2.73739  3.18146  2.89801  2.37887  2.77519  2.98518  4.58477  3.61503
          0.02808  3.98244  4.70478  0.61958  0.77255  0.51117  0.91578
     22   2.49845  5.09092  2.46190  1.95159  4.40760  3.34524  3.58121  3.86973  2.15492  3.37552  4.15010  2.82065  3.77919  2.54006  2.50748  2.61921  2.88955  3.46831  5.52853  4.13820     22 e - - -
          2.68618  4.42225  2.77519  2.73123  3.46354  2.40513  3.72494  3.29354  2.67741  2.69355  4.24690  2.90347  2.73739  3.18146  2.89801  2.37887  2.77519  2.98518  4.58477  3.61503
          0.02808  3.98244  4.70478  0.61958  0.77255  0.51117  0.91578
     23   2.30877  4.49851  3.11410  2.74572  4.11734  3.21645  3.86951  3.50371  2.62115  3.15267  4.03030  3.13199  1.68515  3.08099  2.63019  2.62367  2.86655  3.13466  5.41011  4.14376     23 p - - -
          2.68618  4.42225  2.77519  2.73123  3.46354  2.40513  3.72494  3.29354  2.67741  2.69355  4.24690  2.90347  2.73739  3.18146  2.89801  2.37887  2.77519  2.98518  4.58477  3.61503
          0.02808  3.98244  4.70478  0.61958  0.77255  0.51117  0.91578
     24   2.52309  4.16093  4.00305  3.43551  2.83009  3.76141  4.01168  2.24422  3.33193  2.15967  3.19869  3.68663  4.12306  3.57021  3.55311  3.05052  2.90458  1.78019  4.67824  2.55865     24 v - - -
          2.68618  4.42225  2.77519  2.73123  3.46354  2.40513  3.72494  3.29354  2.67741  2.69355  4.24690  2.90347  2.73739  3.18146  2.89801  2.37887  2.77519  2.98518  4.58477  3.61503
          0.02808  3.98244  4.70478  0.61958  0.77255  0.51117  0.91578
     25   2.63686  4.98550  2.84171  2.14780  4.28855  3.38173  3.23813  3.72913  2.28217  3.26217  4.05027  2.87503  3.45782  2.38081  2.45796  2.31620  2.86567  3.35686  5.43416  4.07678     25 e - - -
          2.68618  4.42225  2.77519  2.73123  3.46354  2.40513  3.72494  3.29354  2.67741  2.69355  4.24690  2.90347  2.73739  3.18146  2.89801  2.37887  2.77519  2.98518  4.58477  3.61503
          0.02808  3.98244  4.70478  0.61958  0.77255  0.51117  0.91578
     26   2.58012  4.51852  3.11368  2.51273  3.68811  2.81268  3.38918  3.08187  2.55962  2.75192  3.61669  3.07005  3.84993  2.73556  2.96219  2.69831  2.81364  2.24940  5.05870  3.44896     26 v - - -
          2.68618  4.42225  2.77519  2.73123  3.46354  2.40513  3.72494  3.29354  2.67741  2.69355  4.24690  2.90347  2.73739  3.18146  2.89801  2.37887  2.77519  2.98518  4.58477  3.61503
          0.02808  3.98244  4.70478  0.61958  0.77255  0.51117  0.91578
     27   2.68800  5.06199  2.81324  1.93922  4.38434  3.39296  3.23683  3.82536  2.13343  3.33442  4.12358  2.87640  3.80980  2.35376  2.49825  2.49877  2.91314  3.44437  5.48220  4.12971     27 e - - -
          2.68618  4.42225  2.77519  2.73123  3.46354  2.40513  3.72494  3.29354  2.67741  2.69355  4.24690  2.90347  2.73739  3.18146  2.89801  2.37887  2.77519  2.98518  4.58477  3.61503
          0.02808  3.98244  4.70478  0.61958  0.77255  0.51117  0.91578
     28   2.61931  4.75973  2.84848  2.51049  4.31112  2.08328  3.74113  3.73468  1.82927  3.31726  4.14871  2.98053  3.81637  2.90825  2.80345  2.45979  2.92925  3.34378  5.50034  4.19445     28 k - - -
          2.68618  4.42225  2.77519  2.73123  3.46354  2.40513  3.72494  3.29354  2.67741  2.69355  4.24690  2.90347  2.73739  3.18146  2.89801  2.37887  2.77519  2.98518  4.58477  3.61503
          0.02808  3.98244  4.70478  0.61958  0.77255  0.51117  0.91578
     29   2.75890  4.91954  3.06547  2.55909  4.29025  3.46091  3.63455  3.68839  1.87702  3.23425  4.07391  3.03082  2.20055  2.78300  2.20235  2.78153  2.98874  3.35410  5.39388  4.12407     29 k - - -
          2.68618  4.42225  2.77519  2.73123  3.46354  2.40513  3.72494  3.29354  2.67741  2.69355  4.24690  2.90347  2.73739  3.18146  2.89801  2.37887  2.77519  2.98518  4.58477  3.61503
          0.02808  3.98244  4.70478  0.61958  0.77255  0.51117  0.91578
     30   3.22430  4.55872  4.77927  4.22409  2.50946  4.45890  4.67473  1.81019  4.09995  1.06668  2.90350  4.45410  4.66526  4.20688  4.22431  3.79864  3.44738  2.19786  4.99437  3.78596     30 l - - -
          2.68618  4.42225  2.77519  2.73123  3.46354  2.40513  3.72494  3.29354  2.67741  2.69355  4.24690  2.90347  2.73739  3.18146  2.89801  2.37887  2.77519  2.98518  4.58477  3.61503
          0.02808  3.98244  4.70478  0.61958  0.77255  0.51117  0.91578
     31   2.76506  4.63702  3.24276  2.78558  2.94974  3.57101  2.41364  3.24904  2.70975  2.84522  3.77909  3.20460  3.98765  3.08276  3.06577  2.43398  3.00750  2.99992  4.49800  2.11446     31 y - - -
          2.68618  4.42225  2.77519  2.73123  3.46354  2.40513  3.72494  3.29354  2.67741  2.69355  4.24690  2.90347  2.73739  3.18146  2.89801  2.37887  2.77519  2.98518  4.58477  3.61503
          0.02808  3.98244  4.70478  0.61958  0.77255  0.51117  0.91578
     32   2.58965  4.21418  3.80431  3.27481  3.49806  3.58678  4.10619  2.12955  3.18816  2.43027  3.43383  3.57059  4.05249  3.49067  3.47948  2.68129  2.24773  1.68148  5.04611  3.82702     32 v - - -
          2.68618  4.42225  2.77519  2.73123  3.46354  2.40513  3.72494  3.29354  2.67741  2.69355  4.24690  2.90347  2.73739  3.18146  2.89801  2.37887  2.77519  2.98518  4.58477  3.61503
          0.02808  3.98244  4.70478  0.61958  0.77255  0.51117  0.91578
     33   2.33578  4.28058  3.16300  3.03556  4.37444  1.07445  4.24166  3.87866  3.23869  3.57105  4.43301  3.26502  3.73458  3.53400  3.54104  2.29889  2.83370  3.31681  5.68787  4.45233     33 g - - -
          2.68618  4.42225  2.77519  2.73123  3.46354  2.40513  3.72494  3.29354  2.67741  2.69355  4.24690  2.90347  2.73739  3.18146  2.89801  2.37887  2.77519  2.98518  4.58477  3.61503
          0.02808  3.98244  4.70478  0.61958  0.77255  0.51117  0.91578
     34   3.06409  4.39989  4.71964  4.22694  3.55088  4.37522  4.95554  1.43055  4.11026  2.06676  3.36629  4.45281  4.70679  4.38573  4.31783  3.76288  3.33492  1.11045  5.50231  4.29016     34 v - - -
          2.68618  4.42225  2.77519  2.73123  3.46354  2.40513  3.72494  3.29354  2.67741  2.69355  4.24690  2.90347  2.73739  3.18146  2.89801  2.37887  2.77519  2.98518  4.58477  3.61503
          0.02808  3.98244  4.70478  0.61958  0.77255  0.51117  0.91578
     35   3.11041  5.25223  0.77229  2.40902  4.64465  3.29637  4.03174  4.25842  3.13727  3.84759  4.82907  2.97053  3.95704  3.27177  3.66766  3.06105  3.45167  3.88623  5.79165  4.50065     35 d - - -
          2.68618  4.42225  2.77519  2.73123  3.46354  2.40513  3.72494  3.29354  2.67741  2.69355  4.24690  2.90347  2.73739  3.18146  2.89801  2.37887  2.77519  2.98518  4.58477  3.61503
          0.02808  3.98244  4.70478  0.61958  0.77255  0.51117  0.91578
     36   3.28003  4.71026  4.36569  4.00703  3.18020  4.12109  4.62832  2.39133  3.77368  0.75081  3.17060  4.27180  4.53818  4.11567  3.93137  3.70623  3.56964  2.45702  5.09837  3.84675     36 l - - -
          2.68618  4.42225  2.77519  2.73123  3.46354  2.40513  3.72494  3.29354  2.67741  2.69355  4.24690  2.90347  2.73739  3.18146  2.89801  2.37887  2.77519  2.98518  4.58477  3.61503
          0.02808  3.98244  4.70478  0.61958  0.77255  0.51117  0.91578
     37   2.80650  4.57009  3.50271  3.41657  4.55506  0.57794  4.52928  4.18224  3.61273  3.82234  4.79963  3.66713  3.96472  3.92827  3.83589  2.98172  3.29631  3.68934  5.62031  4.66098     37 G - - -
          2.68618  4.42225  2.77519  2.73123  3.46354  2.40513  3.72494  3.29354  2.67741  2.69355  4.24690  2.90347  2.73739  3.18146  2.89801  2.37887  2.77519  2.98518  4.58477  3.61503
          0.02808  3.98244  4.70478  0.61958  0.77255  0.51117  0.91578
     38   2.47464  4.31956  3.52857  3.28696  4.06876  3.15488  4.29552  3.20940  3.23210  3.06896  4.11327  3.47786  3.86769  3.62166  3.48482  2.67724  0.99830  2.89252  5.49688  4.28572     38 t - - -
          2.68618  4.42225  2.77519  2.73123  3.46354  2.40513  3.72494  3.29354  2.67741  2.69355  4.24690  2.90347  2.73739  3.18146  2.89801  2.37887  2.77519  2.98518  4.58477  3.61503
          0.02808  3.98244  4.70478  0.61958  0.77255  0.51117  0.91578
     39   0.86622  4.24961  3.57654  3.37406  4.16406  3.07097  4.38279  3.30621  3.39319  3.18264  4.20326  3.49514  3.82069  3.72449  3.63547  2.59939  2.88442  2.94156  5.58023  4.39301     39 a - - -
          2.68618  4.42225  2.77519  2.73123  3.46354  2.40513  3.72494  3.29354  2.67741  2.69355  4.24690  2.90347  2.73739  3.18146  2.89801  2.37887  2.77519  2.98518  4.58477  3.61503
          0.02808  3.98244  4.70478  0.61958  0.77255  0.51117  0.91578
     40   2.81179  4.94458  1.71309  2.42442  3.51938  3.39250  3.69355  3.59267  2.72002  3.17666  4.09714  2.94681  3.90409  2.99025  3.18774  2.81841  3.07540  3.29913  4.99670  2.20435     40 d - - -
          2.68618  4.42225  2.77519  2.73123  3.46354  2.40513  3.72494  3.29354  2.67741  2.69355  4.24690  2.90347  2.73739  3.18146  2.89801  2.37887  2.77519  2.98518  4.58477  3.61503
          0.02808  3.98244  4.70478  0.61958  0.77255  0.51117  0.91578
     41   2.79795  4.28668  4.18867  3.66463  3.53332  3.92151  4.45110  1.74986  3.56336  2.25386  3.40462  3.93417  4.33600  3.85865  3.82346  3.26372  2.30014  1.40052  5.24681  4.03575     41 v - - -
          2.68618  4.42225  2.77519  2.73123  3.46354  2.40513  3.72494  3.29354  2.67741  2.69355  4.24690  2.90347  2.73739  3.18146  2.89801  2.37887  2.77519  2.98518  4.58477  3.61503
          0.02808  3.98244  4.70478  0.61958  0.77255  0.47020  0.98050
     42   3.03419  4.42422  4.54026  4.01855  3.42528  4.26004  4.73166  1.88771  3.86429  1.85415  3.02741  4.27585  4.59491  4.15381  4.08085  3.62093  3.29754  1.08778  5.32995  4.12178     42 v - - -
          2.68618  4.42225  2.77519  2.73123  3.46354  2.40513  3.72494  3.29354  2.67741  2.69355  4.24690  2.90347  2.73739  3.18146  2.89801  2.37887  2.77519  2.98518  4.58477  3.61503
          0.02738  4.00736  4.72971  0.61958  0.77255  0.48576  0.95510
     43   3.30913  4.73241  4.40557  4.04778  3.19159  4.15236  4.66131  2.40486  3.81419  0.72535  3.17556  4.31012  4.56565  4.15015  3.96749  3.74156  3.59788  2.47688  5.11801  3.87189     43 l - - -
          2.68618  4.42225  2.77519  2.73123  3.46354  2.40513  3.72494  3.29354  2.67741  2.69355  4.24690  2.90347  2.73739  3.18146  2.89801  2.37887  2.77519  2.98518  4.58477  3.61503
          0.02738  4.00736  4.72971  0.61958  0.77255  0.48576  0.95510
     44   1.83632  4.30471  3.76466  3.29479  3.50000  3.51596  4.15898  2.55687  3.17579  2.28362  1.98117  3.57316  4.04090  3.51266  3.45370  2.88702  2.94004  2.40245  5.12466  3.91077     44 a - - -
          2.68618  4.42225  2.77519  2.73123  3.46354  2.40513  3.72494  3.29354  2.67741  2.69355  4.24690  2.90347  2.73739  3.18146  2.89801  2.37887  2.77519  2.98518  4.58477  3.61503
          0.02738  4.00736  4.72971  0.61958  0.77255  0.48576  0.95510
     45   2.12450  4.26255  4.07378  3.67965  3.73363  3.57215  4.52360  2.16242  3.59085  2.47365  3.62253  3.83821  4.17053  3.90580  3.83389  2.99912  3.01338  1.16884  5.42855  4.20552     45 v - - -
          2.68618  4.42225  2.77519  2.73123  3.46354  2.40513  3.72494  3.29354  2.67741  2.69355  4.24690  2.90347  2.73739  3.18146  2.89801  2.37887  2.77519  2.98518  4.58477  3.61503
          0.02738  4.00736  4.72971  0.61958  0.77255  0.48576  0.95510
     46   3.08887  4.43018  4.68596  4.16199  3.44809  4.39188  4.86073  1.71916  4.03480  1.73133  3.27321  4.41227  4.68817  4.29288  4.24020  3.75426  3.34409  1.11992  5.39435  4.19927     46 v - - -
          2.68618  4.42225  2.77519  2.73123  3.46354  2.40513  3.72494  3.29354  2.67741  2.69355  4.24690  2.90347  2.73739  3.18146  2.89801  2.37887  2.77519  2.98518  4.58477  3.61503
          0.02738  4.00736  4.72971  0.61958  0.77255  0.48576  0.95510
     47   2.50121  5.13427  1.13047  2.25623  4.60037  3.20964  3.86804  4.01098  2.89646  3.66287  4.56490  2.80969  3.85620  3.05960  3.44607  2.80642  3.18005  3.61932  5.86066  4.42517     47 d - - -
          2.68618  4.42225  2.77519  2.73123  3.46354  2.40513  3.72494  3.29354  2.67741  2.69355  4.24690  2.90347  2.73739  3.18146  2.89801  2.37887  2.77519  2.98518  4.58477  3.61503
          0.02738  4.00736  4.72971  0.61958  0.77255  0.48576  0.95510
     48   2.36757  5.06942  2.38124  1.74550  4.41190  2.62401  3.66718  3.87099  2.52535  3.41541  4.21699  2.80093  3.37937  2.80941  3.03539  2.66273  2.95714  3.47833  5.60607  4.20178     48 e - - -
          2.68618  4.42225  2.77519  2.73123  3.46354  2.40513  3.72494  3.29354  2.67741  2.69355  4.24690  2.90347  2.73739  3.18146  2.89801  2.37887  2.77519  2.98518  4.58477  3.61503
          0.02738  4.00736  4.72971  0.61958  0.77255  0.48576  0.95510
     49   2.69745  5.11896  2.42833  1.68115  4.41566  3.32565  3.28542  3.88228  2.42497  3.40476  4.19499  2.80459  3.79588  2.75503  2.73456  2.34929  2.94125  3.49034  5.57427  4.17214     49 e - - -
          2.68618  4.42225  2.77519  2.73123  3.46354  2.40513  3.72494  3.29354  2.67741  2.69355  4.24690  2.90347  2.73739  3.18146  2.89801  2.37887  2.77519  2.98518  4.58477  3.61503
          0.02738  4.00736  4.72971  0.61958  0.77255  0.48576  0.95510
     50   2.11079  4.27510  3.27377  3.13308  4.41415  1.03669  4.30696  3.80991  3.31227  3.54478  4.42640  3.33161  3.75724  3.60339  3.60327  2.51891  2.84795  3.27572  5.72396  4.53177     50 g - - -
          2.68618  4.42225  2.77519  2.73123  3.46354  2.40513  3.72494  3.29354  2.67741  2.69355  4.24690  2.90347  2.73739  3.18146  2.89801  2.37887  2.77519  2.98518  4.58477  3.61503
          0.02738  4.00736  4.72971  0.61958  0.77255  0.48576  0.95510
     51   2.50162  4.95464  2.82440  2.01991  4.25220  3.37865  3.59954  3.68620  2.33155  3.23737  4.03410  2.70166  3.79852  2.58367  2.51227  2.63473  2.42034  3.32415  5.42702  4.07253     51 e - - -
          2.68618  4.42225  2.77519  2.73123  3.46354  2.40513  3.72494  3.29354  2.67741  2.69355  4.24690  2.90347  2.73739  3.18146  2.89801  2.37887  2.77519  2.98518  4.58477  3.61503
          0.02738  4.00736  4.72971  0.61958  0.77255  0.48576  0.95510
     52   2.93929  4.67237  3.56134  3.42110  4.40189  3.35233  4.48611  3.98368  3.49027  3.59522  4.65195  3.71342  0.61108  3.87494  3.71912  3.11138  3.39181  3.61339  5.54983  4.52493     52 P - - -
          2.68618  4.42225  2.77519  2.73123  3.46354  2.40513  3.72494  3.29354  2.67741  2.69355  4.24690  2.90347  2.73739  3.18146  2.89801  2.37887  2.77519  2.98518  4.58477  3.61503
          0.02738  4.00736  4.72971  0.61958  0.77255  0.48576  0.95510
     53   3.08792  4.42754  4.69048  4.16833  3.46322  4.39516  4.87180  1.69928  4.04197  1.77821  3.28771  4.41778  4.69336  4.30333  4.24897  3.75909  3.34415  1.09996  5.40888  4.21046     53 v - - -
          2.68618  4.42225  2.77519  2.73123  3.46354  2.40513  3.72494  3.29354  2.67741  2.69355  4.24690  2.90347  2.73739  3.18146  2.89801  2.37887  2.77519  2.98518  4.58477  3.61503
          0.02738  4.00736  4.72971  0.61958  0.77255  0.48576  0.95510
     54   0.83557  4.26396  3.60361  3.40319  4.19059  3.08448  4.40874  3.33660  3.42302  3.21180  4.23031  3.51741  3.83665  3.75216  3.66304  2.61385  2.90065  2.96757  5.60424  4.42006     54 a - - -
          2.68618  4.42225  2.77519  2.73123  3.46354  2.40513  3.72494  3.29354  2.67741  2.69355  4.24690  2.90347  2.73739  3.18146  2.89801  2.37887  2.77519  2.98518  4.58477  3.61503
          0.02738  4.00736  4.72971  0.61958  0.77255  0.48576  0.95510
     55   2.03237  4.19853  3.50880  3.07283  3.93555  1.96868  4.06929  3.16972  3.05006  2.98268  3.86210  3.31206  3.76721  3.35405  3.38401  2.51009  2.26695  2.24371  5.34166  4.11873     55 g - - -
          2.68618  4.42225  2.77519  2.73123  3.46354  2.40513  3.72494  3.29354  2.67741  2.69355  4.24690  2.90347  2.73739  3.18146  2.89801  2.37887  2.77519  2.98518  4.58477  3.61503
          0.02738  4.00736  4.72971  0.61958  0.77255  0.48576  0.95510
     56   1.80843  4.30477  3.84338  3.41156  1.83946  3.54719  4.06087  2.64667  3.35072  2.33648  3.46171  3.63106  4.07573  3.61699  3.60344  2.93207  2.98536  2.48619  4.75159  3.32402     56 a - - -
          2.68618  4.42225  2.77519  2.73123  3.46354  2.40513  3.72494  3.29354  2.67741  2.69355  4.24690  2.90347  2.73739  3.18146  2.89801  2.37887  2.77519  2.98518  4.58477  3.61503
          0.02738  4.00736  4.72971  0.61958  0.77255  0.48576  0.95510
     57   3.23759  4.63156  4.61936  4.07465  3.07016  4.39320  4.68527  2.22311  3.87631  1.12382  1.77804  4.36229  4.63141  4.09114  4.04090  3.74579  3.46873  2.33454  5.10543  3.98188     57 l - - -
          2.68618  4.42225  2.77519  2.73123  3.46354  2.40513  3.72494  3.29354  2.67741  2.69355  4.24690  2.90347  2.73739  3.18146  2.89801  2.37887  2.77519  2.98518  4.58477  3.61503
          0.02738  4.00736  4.72971  0.61958  0.77255  0.48576  0.95510
     58   2.73044  5.04258  2.66793  1.68959  4.39523  2.54698  3.66057  3.83652  2.39064  3.37643  4.19135  2.87505  3.83180  2.80389  2.41434  2.71251  2.98222  3.46240  5.54454  4.18926     58 e - - -
          2.68618  4.42225  2.77519  2.73123  3.46354  2.40513  3.72494  3.29354  2.67741  2.69355  4.24690  2.90347  2.73739  3.18146  2.89801  2.37887  2.77519  2.98518  4.58477  3.61503
          0.02738  4.00736  4.72971  0.61958  0.77255  0.48576  0.95510
     59   3.49788  4.77086  4.61742  4.25705  1.35277  4.30593  3.54689  3.15854  4.07178  2.48431  3.74576  4.06940  4.62621  4.09125  4.11604  3.68648  3.72516  3.10174  1.71448  1.99688     59 f - - -
          2.68618  4.42225  2.77519  2.73123  3.46354  2.40513  3.72494  3.29354  2.67741  2.69355  4.24690  2.90347  2.73739  3.18146  2.89801  2.37887  2.77519  2.98518  4.58477  3.61503
          0.02738  4.00736  4.72971  0.61958  0.77255  0.48576  0.95510
     60   1.18507  4.16157  3.57632  3.26456  4.14797  3.01655  4.26473  3.26554  3.24640  3.15496  4.07770  3.39133  3.75153  3.56181  3.52862  2.47093  2.08477  2.86940  5.56843  4.36382     60 a - - -
          2.68618  4.42225  2.77519  2.73123  3.46354  2.40513  3.72494  3.29354  2.67741  2.69355  4.24690  2.90347  2.73739  3.18146  2.89801  2.37887  2.77519  2.98518  4.58477  3.61503
          0.02738  4.00736  4.72971  0.61958  0.77255  0.48576  0.95510
     61   2.85641  5.21512  2.52058  1.74180  4.51292  3.35087  3.69305  3.97844  2.42177  3.49212  4.34078  2.84750  3.87078  1.76204  2.82381  2.80631  3.10664  3.61158  5.64400  4.26984     61 e - - -
          2.68618  4.42225  2.77519  2.73123  3.46354  2.40513  3.72494  3.29354  2.67741  2.69355  4.24690  2.90347  2.73739  3.18146  2.89801  2.37887  2.77519  2.98518  4.58477  3.61503
          0.02738  4.00736  4.72971  0.61958  0.77255  0.48576  0.95510
     62   2.91546  4.42268  4.31046  3.97947  3.65168  3.86160  4.75883  2.05246  3.84930  2.31640  3.59801  4.14716  4.41584  4.20016  4.04854  3.37497  3.27451  0.87051  5.45835  4.19759     62 v - - -
          2.68618  4.42225  2.77519  2.73123  3.46354  2.40513  3.72494  3.29354  2.67741  2.69355  4.24690  2.90347  2.73739  3.18146  2.89801  2.37887  2.77519  2.98518  4.58477  3.61503
          0.02738  4.00736  4.72971  0.61958  0.77255  0.48576  0.95510
     63   2.91546  4.42268  4.31046  3.97947  3.65168  3.86160  4.75883  2.05246  3.84930  2.31640  3.59801  4.14716  4.41584  4.20016  4.04854  3.37497  3.27451  0.87051  5.45835  4.19759     63 v - - -
          2.68618  4.42225  2.77519  2.73123  3.46354  2.40513  3.72494  3.29354  2.67741  2.69355  4.24690  2.90347  2.73739  3.18146  2.89801  2.37887  2.77519  2.98518  4.58477  3.61503
          0.02738  4.00736  4.72971  0.61958  0.77255  0.48576  0.95510
     64   3.07077  5.10053  3.49762  2.87163  4.53184  3.66182  3.66229  3.90506  1.80355  3.37780  4.27650  3.25361  4.05912  2.81307  1.13961  3.08988  3.25423  3.60291  5.42905  4.26553     64 r - - -
          2.68618  4.42225  2.77519  2.73123  3.46354  2.40513  3.72494  3.29354  2.67741  2.69355  4.24690  2.90347  2.73739  3.18146  2.89801  2.37887  2.77519  2.98518  4.58477  3.61503
          0.02738  4.00736  4.72971  0.61958  0.77255  0.48576  0.95510
     65   3.13919  5.28246  0.74228  2.42822  4.67870  3.31705  4.05644  4.29857  3.16711  3.88360  4.86637  2.99071  3.97956  3.29703  3.70031  3.08753  3.48124  3.92397  5.82066  4.53156     65 d - - -
          2.68618  4.42225  2.77519  2.73123  3.46354  2.40513  3.72494  3.29354  2.67741  2.69355  4.24690  2.90347  2.73739  3.18146  2.89801  2.37887  2.77519  2.98518  4.58477  3.61503
          0.02738  4.00736  4.72971  0.61958  0.77255  0.48576  0.95510
     66   2.84061  4.60093  3.54186  3.45928  4.59582  0.54830  4.56975  4.22976  3.65879  3.86651  4.84455  3.70640  3.99632  3.97242  3.87851  3.01666  3.33236  3.73206  5.65374  4.70283     66 G - - -
          2.68618  4.42225  2.77519  2.73123  3.46354  2.40513  3.72494  3.29354  2.67741  2.69355  4.24690  2.90347  2.73739  3.18146  2.89801  2.37887  2.77519  2.98518  4.58477  3.61503
          0.02738  4.00736  4.72971  0.61958  0.77255  0.48576  0.95510
     67   3.12324  4.46207  4.71568  4.17735  3.33251  4.41598  4.83267  1.77410  4.05148  1.36875  3.14687  4.42930  4.68275  4.26742  4.23536  3.76926  3.36836  1.37778  5.30887  4.15471     67 l - - -
          2.68618  4.42225  2.77519  2.73123  3.46354  2.40513  3.72494  3.29354  2.67741  2.69355  4.24690  2.90347  2.73739  3.18146  2.89801  2.37887  2.77519  2.98518  4.58477  3.61503
          0.02738  4.00736  4.72971  0.61958  0.77255  0.48576  0.95510
     68   2.91546  4.42268  4.31046  3.97947  3.65168  3.86160  4.75883  2.05246  3.84930  2.31640  3.59801  4.14716  4.41584  4.20016  4.04854  3.37497  3.27451  0.87051  5.45835  4.19759     68 v - - -
          2.68618  4.42225  2.77519  2.73123  3.46354  2.40513  3.72494  3.29354  2.67741  2.69355  4.24690  2.90347  2.73739  3.18146  2.89801  2.37887  2.77519  2.98518  4.58477  3.61503
          0.02738  4.00736  4.72971  0.61958  0.77255  0.48576  0.95510
     69   2.91546  4.42268  4.31046  3.97947  3.65168  3.86160  4.75883  2.05246  3.84930  2.31640  3.59801  4.14716  4.41584  4.20016  4.04854  3.37497  3.27451  0.87051  5.45835  4.19759     69 v - - -
          2.68618  4.42225  2.77519  2.73123  3.46354  2.40513  3.72494  3.29354  2.67741  2.69355  4.24690  2.90347  2.73739  3.18146  2.89801  2.37887  2.77519  2.98518  4.58477  3.61503
          0.02738  4.00736  4.72971  0.61958  0.77255  0.48576  0.95510
     70   3.13919  5.28246  0.74228  2.42822  4.67870  3.31705  4.05644  4.29857  3.16711  3.88360  4.86637  2.99071  3.97956  3.29703  3.70031  3.08753  3.48124  3.92397  5.82066  4.53156     70 d - - -
          2.68618  4.42225  2.77519  2.73123  3.46354  2.40513  3.72494  3.29354  2.67741  2.69355  4.24690  2.90347  2.73739  3.18146  2.89801  2.37887  2.77519  2.98518  4.58477  3.61503
          0.02738  4.00736  4.72971  0.61958  0.77255  0.48576  0.95510
     71   3.61009  4.86177  4.58189  4.26036  1.37342  4.36300  3.46984  3.30754  4.11051  2.64511  3.90793  4.04642  4.67566  4.09657  4.15863  3.73066  3.83344  3.23058  3.61587  1.11300     71 y - - -
          2.68618  4.42225  2.77519  2.73123  3.46354  2.40513  3.72494  3.29354  2.67741  2.69355  4.24690  2.90347  2.73739  3.18146  2.89801  2.37887  2.77519  2.98518  4.58477  3.61503
          0.02738  4.00736  4.72971  0.61958  0.77255  0.48576  0.95510
     72   2.69563  4.19340  4.00691  3.43644  3.24051  3.79778  3.53552  1.87136  3.31127  2.13933  2.94172  3.71375  4.15624  3.58246  3.54408  3.08829  2.93192  1.68507  4.84278  3.63095     72 v - - -
          2.68618  4.42225  2.77519  2.73123  3.46354  2.40513  3.72494  3.29354  2.67741  2.69355  4.24690  2.90347  2.73739  3.18146  2.89801  2.37887  2.77519  2.98518  4.58477  3.61503
          0.02738  4.00736  4.72971  0.61958  0.77255  0.48576  0.95510
     73   2.84061  4.60093  3.54186  3.45928  4.59582  0.54830  4.56975  4.22976  3.65879  3.86651  4.84455  3.70640  3.99632  3.97242  3.87851  3.01666  3.33236  3.73206  5.65374  4.70283     73 G - - -
          2.68618  4.42225  2.77519  2.73123  3.46354  2.40513  3.72494  3.29354  2.67741  2.69355  4.24690  2.90347  2.73739  3.18146  2.89801  2.37887  2.77519  2.98518  4.58477  3.61503
          0.02738  4.00736  4.72971  0.61958  0.77255  0.48576  0.95510
     74   0.83557  4.26396  3.60361  3.40319  4.19059  3.08448  4.40874  3.33660  3.42302  3.21180  4.23031  3.51741  3.83665  3.75216  3.66304  2.61385  2.90065  2.96757  5.60424  4.42006     74 a - - -
          2.68618  4.42225  2.77519  2.73123  3.46354  2.40513  3.72494  3.29354  2.67741  2.69355  4.24690  2.90347  2.73739  3.18146  2.89801  2.37887  2.77519  2.98518  4.58477  3.61503
          0.02738  4.00736  4.72971  0.61958  0.77255  0.48576  0.95510
     75   2.85324  3.24394  4.53380  4.01241  3.53385  4.04249  4.65974  1.76554  3.89179  2.23473  3.40808  4.18166  4.45804  4.14994  4.08778  3.41119  3.14094  1.11104  5.29829  4.08650     75 v - - -
          2.68618  4.42225  2.77519  2.73123  3.46354  2.40513  3.72494  3.29354  2.67741  2.69355  4.24690  2.90347  2.73739  3.18146  2.89801  2.37887  2.77519  2.98518  4.58477  3.61503
          0.02738  4.00736  4.72971  0.61958  0.77255  0.48576  0.95510
     76   3.00837  5.51007  1.05915  1.96109  4.80959  3.22894  3.82984  4.32756  2.89117  3.86480  4.75568  2.71835  3.87627  3.01349  3.49102  2.89357  3.31328  3.91720  6.00321  4.51556     76 d - - -
          2.68618  4.42225  2.77519  2.73123  3.46354  2.40513  3.72494  3.29354  2.67741  2.69355  4.24690  2.90347  2.73739  3.18146  2.89801  2.37887  2.77519  2.98518  4.58477  3.61503
          0.02738  4.00736  4.72971  0.61958  0.77255  0.48576  0.95510
     77   3.10334  4.44584  4.73544  4.25752  3.50299  4.38659  4.97186  1.06122  4.12042  1.99189  3.32559  4.47967  4.72314  4.39783  4.31677  3.78672  3.37836  1.53427  5.48619  4.27625     77 i - - -
          2.68618  4.42225  2.77519  2.73123  3.46354  2.40513  3.72494  3.29354  2.67741  2.69355  4.24690  2.90347  2.73739  3.18146  2.89801  2.37887  2.77519  2.98518  4.58477  3.61503
          0.02738  4.00736  4.72971  0.61958  0.77255  0.48576  0.95510
     78   3.06142  4.45437  4.55919  4.06142  3.36833  4.25760  4.74725  1.93180  3.90382  1.50192  3.23036  4.30516  4.60242  4.18207  4.10437  3.63751  3.33077  1.23744  5.29901  4.08758     78 v - - -
          2.68618  4.42225  2.77519  2.73123  3.46354  2.40513  3.72494  3.29354  2.67741  2.69355  4.24690  2.90347  2.73739  3.18146  2.89801  2.37887  2.77519  2.98518  4.58477  3.61503
          0.02738  4.00736  4.72971  0.61958  0.77255  0.48576  0.95510
     79   2.87613  4.85302  3.36276  2.88650  4.39445  2.89669  3.81959  3.85088  2.26501  3.39366  4.28548  3.27291  3.98238  3.00414  1.09671  2.94761  3.16111  3.50089  5.44426  4.26308     79 r - - -
          2.68618  4.42225  2.77519  2.73123  3.46354  2.40513  3.72494  3.29354  2.67741  2.69355  4.24690  2.90347  2.73739  3.18146  2.89801  2.37887  2.77519  2.98518  4.58477  3.61503
          0.02738  4.00736  4.72971  0.61958  0.77255  0.48576  0.95510
     80   2.76300  5.08606  2.87918  1.86711  4.43274  3.43892  3.60164  3.85324  2.02551  3.35694  4.16417  2.93233  3.85867  2.72921  2.05840  2.56337  2.98235  3.48564  5.49102  4.17275     80 e - - -
          2.68618  4.42225  2.77519  2.73123  3.46354  2.40513  3.72494  3.29354  2.67741  2.69355  4.24690  2.90347  2.73739  3.18146  2.89801  2.37887  2.77519  2.98518  4.58477  3.61503
          0.02738  4.00736  4.72971  0.61958  0.77255  0.48576  0.95510
     81   3.27297  4.62203  4.76155  4.20382  2.31574  4.46669  4.62193  2.25460  4.07158  0.95751  2.58837  4.44083  4.66362  4.16920  4.19418  3.80213  3.49088  2.39618  4.92391  3.69225     81 l - - -
          2.68618  4.42225  2.77519  2.73123  3.46354  2.40513  3.72494  3.29354  2.67741  2.69355  4.24690  2.90347  2.73739  3.18146  2.89801  2.37887  2.77519  2.98518  4.58477  3.61503
          0.02738  4.00736  4.72971  0.61958  0.77255  0.48576  0.95510
     82   2.70718  4.48045  3.47604  2.92350  3.66960  3.62997  3.89230  2.44796  2.00124  2.56382  3.57416  3.34184  4.02910  3.14641  2.99550  2.91590  2.95073  1.83707  5.14186  3.89142     82 v - - -
          2.68618  4.42225  2.77519  2.73123  3.46354  2.40513  3.72494  3.29354  2.67741  2.69355  4.24690  2.90347  2.73739  3.18146  2.89801  2.37887  2.77519  2.98518  4.58477  3.61503
          0.02738  4.00736  4.72971  0.61958  0.77255  0.48576  0.95510
     83   1.74801  4.79290  2.75059  2.29393  4.16513  2.97352  3.70814  3.57758  2.37579  3.18607  4.01841  2.70439  3.81505  2.87931  2.95971  2.66802  2.90806  3.23260  5.42442  4.09425     83 a - - -
          2.68618  4.42225  2.77519  2.73123  3.46354  2.40513  3.72494  3.29354  2.67741  2.69355  4.24690  2.90347  2.73739  3.18146  2.89801  2.37887  2.77519  2.98518  4.58477  3.61503
          0.02738  4.00736  4.72971  0.61958  0.77255  0.48576  0.95510
     84   2.66239  4.76261  3.10358  2.54513  4.01918  3.46530  3.63858  3.39303  1.79861  3.00392  3.26372  3.02950  3.86045  2.64146  2.65991  2.71687  2.40809  3.09771  5.26017  3.97370     84 k - - -
          2.68618  4.42225  2.77519  2.73123  3.46354  2.40513  3.72494  3.29354  2.67741  2.69355  4.24690  2.90347  2.73739  3.18146  2.89801  2.37887  2.77519  2.98518  4.58477  3.61503
          0.02738  4.00736  4.72971  0.61958  0.77255  0.48576  0.95510
     85   1.84994  4.32971  3.97115  3.44269  3.42058  3.81180  4.26082  1.96205  3.33483  1.81418  3.31877  3.75480  4.22525  3.64133  3.61312  3.13652  3.03822  2.07418  5.11174  3.90054     85 l - - -
          2.68618  4.42225  2.77519  2.73123  3.46354  2.40513  3.72494  3.29354  2.67741  2.69355  4.24690  2.90347  2.73739  3.18146  2.89801  2.37887  2.77519  2.98518  4.58477  3.61503
          0.02738  4.00736  4.72971  0.61958  0.77255  0.48576  0.95510
     86   2.81588  5.17063  2.62454  1.48912  4.48594  3.37907  3.65217  3.93278  2.32722  3.44131  4.26745  2.86768  3.86159  2.44264  2.51409  2.77470  3.05255  3.56332  5.58757  4.23227     86 e - - -
          2.68618  4.42225  2.77519  2.73123  3.46354  2.40513  3.72494  3.29354  2.67741  2.69355  4.24690  2.90347  2.73739  3.18146  2.89801  2.37887  2.77519  2.98518  4.58477  3.61503
          0.02738  4.00736  4.72971  0.61958  0.77255  0.48576  0.95510
     87   2.42969  5.19351  2.34092  1.70824  4.49483  3.30765  3.63594  3.96945  2.32206  3.47850  4.26710  2.58734  3.79747  2.56358  2.96565  2.67162  2.97376  3.56428  5.64172  4.22106     87 e - - -
          2.68618  4.42225  2.77519  2.73123  3.46354  2.40513  3.72494  3.29354  2.67741  2.69355  4.24690  2.90347  2.73739  3.18146  2.89801  2.37887  2.77519  2.98518  4.58477  3.61503
          0.02738  4.00736  4.72971  0.61958  0.77255  0.48576  0.95510
     88   2.64791  4.87423  2.62884  2.43099  4.26213  3.34637  3.66374  3.70101  2.37680  3.26748  4.08375  2.93568  3.81850  2.81253  1.92996  2.09512  2.91201  3.33307  5.44914  4.11371     88 r - - -
          2.68618  4.42225  2.77519  2.73123  3.46354  2.40513  3.72494  3.29354  2.67741  2.69355  4.24690  2.90347  2.73739  3.18146  2.89801  2.37887  2.77519  2.98518  4.58477  3.61503
          0.02738  4.00736  4.72971  0.61958  0.77255  0.48576  0.95510
     89   2.95024  4.50491  4.11220  3.68447  3.29104  3.91056  4.44545  2.32005  3.46967  1.02876  3.20200  3.95555  4.35767  3.83560  3.68423  3.32234  2.85496  2.29267  5.15295  3.93400     89 l - - -
          2.68618  4.42225  2.77519  2.73123  3.46354  2.40513  3.72494  3.29354  2.67741  2.69355  4.24690  2.90347  2.73739  3.18146  2.89801  2.37887  2.77519  2.98518  4.58477  3.61503
          0.02738  4.00736  4.72971  0.61958  0.77255  0.48576  0.95510
     90   2.53650  4.64135  2.37762  2.49483  4.43001  1.43952  3.93473  3.89781  2.91093  3.51818  4.35576  2.95553  3.77632  3.14074  3.37315  2.34158  2.93729  3.42397  5.71264  4.36899     90 g - - -
          2.68618  4.42225  2.77519  2.73123  3.46354  2.40513  3.72494  3.29354  2.67741  2.69355  4.24690  2.90347  2.73739  3.18146  2.89801  2.37887  2.77519  2.98518  4.58477  3.61503
          0.02738  4.00736  4.72971  0.61958  0.77255  0.48576  0.95510
     91   2.30127  3.61560  3.87265  3.29893  3.26855  3.67169  3.99442  2.21149  3.20099  2.28118  2.99286  3.58443  4.05061  3.46520  3.12193  2.95488  2.83653  1.80966  4.79450  3.59136     91 v - - -
          2.68618  4.42225  2.77519  2.73123  3.46354  2.40513  3.72494  3.29354  2.67741  2.69355  4.24690  2.90347  2.73739  3.18146  2.89801  2.37887  2.77519  2.98518  4.58477  3.61503
          0.02738  4.00736  4.72971  0.61958  0.77255  0.48576  0.95510
     92   2.91170  5.25512  2.44514  1.22187  4.57667  3.33297  3.74165  4.01367  2.28564  3.56115  4.42876  2.84215  3.88850  2.90502  2.91902  2.85477  3.17515  3.65108  5.71194  4.33783     92 e - - -
          2.68618  4.42225  2.77519  2.73123  3.46354  2.40513  3.72494  3.29354  2.67741  2.69355  4.24690  2.90347  2.73739  3.18146  2.89801  2.37887  2.77519  2.98518  4.58477  3.61503
          0.02738  4.00736  4.72971  0.61958  0.77255  0.48576  0.95510
     93   3.24148  4.56799  4.79856  4.27363  3.20570  4.51168  4.87518  1.45629  4.10520  1.16449  3.02988  4.52908  4.74355  4.30639  4.25919  3.88457  3.48105  1.97316  5.25290  4.10356     93 l - - -
          2.68618  4.42225  2.77519  2.73123  3.46354  2.40513  3.72494  3.29354  2.67741  2.69355  4.24690  2.90347  2.73739  3.18146  2.89801  2.37887  2.77519  2.98518  4.58477  3.61503
          0.02738  4.00736  4.72971  0.61958  0.77255  0.48576  0.95510
     94   2.38491  4.29963  3.68075  3.20054  3.55972  3.50225  4.10020  2.54628  3.08731  1.76689  3.48326  3.50676  4.01571  3.43546  3.38310  2.85789  1.99447  2.36333  5.13300  3.91128     94 l - - -
          2.68618  4.42225  2.77519  2.73123  3.46354  2.40513  3.72494  3.29354  2.67741  2.69355  4.24690  2.90347  2.73739  3.18146  2.89801  2.37887  2.77519  2.98518  4.58477  3.61503
          0.02738  4.00736  4.72971  0.61958  0.77255  0.48576  0.95510
     95   2.51327  5.01210  2.91465  2.22259  4.32976  3.41470  3.26200  3.76346  1.96515  3.28347  4.07210  2.90527  3.81177  2.33041  2.50793  2.65156  2.70570  3.39058  5.44018  4.09754     95 k - - -
          2.68618  4.42225  2.77519  2.73123  3.46354  2.40513  3.72494  3.29354  2.67741  2.69355  4.24690  2.90347  2.73739  3.18146  2.89801  2.37887  2.77519  2.98518  4.58477  3.61503
          0.02738  4.00736  4.72971  0.61958  0.77255  0.48576  0.95510
     96   0.83557  4.26396  3.60361  3.40319  4.19059  3.08448  4.40874  3.33660  3.42302  3.21180  4.23031  3.51741  3.83665  3.75216  3.66304  2.61385  2.90065  2.96757  5.60424  4.42006     96 a - - -
          2.68618  4.42225  2.77519  2.73123  3.46354  2.40513  3.72494  3.29354  2.67741  2.69355  4.24690  2.90347  2.73739  3.18146  2.89801  2.37887  2.77519  2.98518  4.58477  3.61503
          0.02738  4.00736  4.72971  0.61958  0.77255  0.48576  0.95510
     97   1.85805  4.18895  3.33792  3.06235  4.35326  1.76408  4.18852  3.77846  3.16818  3.45222  4.26558  3.25477  3.68287  3.44347  3.50485  1.66687  2.70936  3.20983  5.67890  4.45708     97 s - - -
          2.68618  4.42225  2.77519  2.73123  3.46354  2.40513  3.72494  3.29354  2.67741  2.69355  4.24690  2.90347  2.73739  3.18146  2.89801  2.37887  2.77519  2.98518  4.58477  3.61503
          0.02738  4.00736  4.72971  0.61958  0.77255  0.48576  0.95510
     98   2.70094  4.29023  3.97357  3.45916  3.56914  3.72442  4.30567  2.03043  3.35943  2.34664  3.46076  3.74410  4.19346  3.67388  3.64504  3.07049  1.91264  1.60000  5.21932  3.99986     98 v - - -
          2.68618  4.42225  2.77519  2.73123  3.46354  2.40513  3.72494  3.29354  2.67741  2.69355  4.24690  2.90347  2.73739  3.18146  2.89801  2.37887  2.77519  2.98518  4.58477  3.61503
          0.02738  4.00736  4.72971  0.61958  0.77255  0.48576  0.95510
     99   1.47736  4.16624  3.44257  3.16176  4.27070  2.95128  4.22757  3.62685  3.20932  3.36918  4.21767  3.31219  3.70049  3.50551  3.51459  1.43665  2.71700  3.11263  5.63164  4.41073     99 s - - -
          2.68618  4.42225  2.77519  2.73123  3.46354  2.40513  3.72494  3.29354  2.67741  2.69355  4.24690  2.90347  2.73739  3.18146  2.89801  2.37887  2.77519  2.98518  4.58477  3.61503
          0.02738  4.00736  4.72971  0.61958  0.77255  0.48576  0.95510
    100   3.60968  4.85829  4.59195  4.27106  1.29330  4.36576  3.47115  3.30129  4.12016  2.63785  3.90100  4.05103  4.67724  4.10185  4.16429  3.73326  3.83264  3.22560  3.61602  1.18048    100 y - - -
          2.68618  4.42225  2.77519  2.73123  3.46354  2.40513  3.72494  3.29354  2.67741  2.69355  4.24690  2.90347  2.73739  3.18146  2.89801  2.37887  2.77519  2.98518  4.58477  3.61503
          0.02738  4.00736  4.72971  0.61958  0.77255  0.48576  0.95510
    101   2.93929  4.67237  3.56134  3.42110  4.40189  3.35233  4.48611  3.98368  3.49027  3.59522  4.65195  3.71342  0.61108  3.87494  3.71912  3.11138  3.39181  3.61339  5.54983  4.52493    101 P - - -
          2.68618  4.42225  2.77519  2.73123  3.46354  2.40513  3.72494  3.29354  2.67741  2.69355  4.24690  2.90347  2.73739  3.18146  2.89801  2.37887  2.77519  2.98518  4.58477  3.61503
          0.02738  4.00736  4.72971  0.61958  0.77255  0.48576  0.95510
    102   2.93929  4.67237  3.56134  3.42110  4.40189  3.35233  4.48611  3.98368  3.49027  3.59522  4.65195  3.71342  0.61108  3.87494  3.71912  3.11138  3.39181  3.61339  5.54983  4.52493    102 P - - -
          2.68618  4.42225  2.77519  2.73123  3.46354  2.40513  3.72494  3.29354  2.67741  2.69355  4.24690  2.90347  2.73739  3.18146  2.89801  2.37887  2.77519  2.98518  4.58477  3.61503
          0.02738  4.00736  4.72971  0.61958  0.77255  0.48576  0.95510
    103   2.84061  4.60093  3.54186  3.45928  4.59582  0.54830  4.56975  4.22976  3.65879  3.86651  4.84455  3.70640  3.99632  3.97242  3.87851  3.01666  3.33236  3.73206  5.65374  4.70283    103 G - - -
          2.68618  4.42225  2.77519  2.73123  3.46354  2.40513  3.72494  3.29354  2.67741  2.69355  4.24690  2.90347  2.73739  3.18146  2.89801  2.37887  2.77519  2.98518  4.58477  3.61503
          0.02738  4.00736  4.72971  0.61958  0.77255  0.48576  0.95510
    104   2.49006  4.33478  3.55288  3.31341  4.09292  3.16903  4.31979  3.23669  3.25904  3.09535  4.13868  3.49963  3.88409  3.64752  3.51003  2.69303  0.96218  2.91704  5.51880  4.31013    104 t - - -
          2.68627  4.42234  2.77529  2.73123  3.46363  2.40487  3.72504  3.29363  2.67741  2.69364  4.24699  2.90356  2.73720  3.18156  2.89810  2.37862  2.77529  2.98528  4.58486  3.61512
          0.26236  1.50536  4.72971  0.96336  0.48063  0.48576  0.95510
    105   3.13919  5.28246  0.74228  2.42822  4.67870  3.31705  4.05644  4.29857  3.16711  3.88360  4.86637  2.99071  3.97956  3.29703  3.70031  3.08753  3.48124  3.92397  5.82066  4.53156    108 d - - -
          2.68618  4.42225  2.77519  2.73123  3.46354  2.40513  3.72494  3.29354  2.67741  2.69355  4.24690  2.90347  2.73739  3.18146  2.89801  2.37887  2.77519  2.98518  4.58477  3.61503
          0.02738  4.00736  4.72971  0.61958  0.77255  0.48576  0.95510
    106   2.20098  4.70599  2.89928  2.48565  4.16975  3.28756  3.71486  3.58864  2.50069  3.19041  4.01269  2.96870  2.80549  2.08037  2.92112  2.44723  2.85328  3.21921  5.41718  4.09547    109 q - - -
          2.68618  4.42225  2.77519  2.73123  3.46354  2.40513  3.72494  3.29354  2.67741  2.69355  4.24690  2.90347  2.73739  3.18146  2.89801  2.37887  2.77519  2.98518  4.58477  3.61503
          0.02738  4.00736  4.72971  0.61958  0.77255  0.48576  0.95510
    107   3.07593  5.17667  3.50453  2.82368  4.63864  3.68390  3.61708  3.98149  1.40866  3.41837  4.29285  3.21785  4.04978  2.75230  1.43877  3.07153  3.23837  3.66591  5.45372  4.29512    110 k - - -
          2.68618  4.42225  2.77519  2.73123  3.46354  2.40513  3.72494  3.29354  2.67741  2.69355  4.24690  2.90347  2.73739  3.18146  2.89801  2.37887  2.77519  2.98518  4.58477  3.61503
          0.02738  4.00736  4.72971  0.61958  0.77255  0.48576  0.95510
    108   1.83292  4.35482  3.81958  3.38114  3.48104  3.59057  4.24159  2.46470  3.25707  1.50893  3.41869  3.65666  4.11487  3.60326  3.52437  2.98057  3.01708  2.33151  5.16253  3.92969    111 l - - -
          2.68618  4.42225  2.77519  2.73123  3.46354  2.40513  3.72494  3.29354  2.67741  2.69355  4.24690  2.90347  2.73739  3.18146  2.89801  2.37887  2.77519  2.98518  4.58477  3.61503
          0.02738  4.00736  4.72971  0.61958  0.77255  0.48576  0.95510
    109   2.64023  4.29007  3.65629  3.10650  2.99446  3.63243  3.93228  2.41100  3.03080  1.97158  3.32999  3.46205  4.03102  3.32941  3.34430  2.02139  2.89077  2.40249  4.84018  3.55451    112 l - - -
          2.68618  4.42225  2.77519  2.73123  3.46354  2.40513  3.72494  3.29354  2.67741  2.69355  4.24690  2.90347  2.73739  3.18146  2.89801  2.37887  2.77519  2.98518  4.58477  3.61503
          0.02738  4.00736  4.72971  0.61958  0.77255  0.48576  0.95510
    110   2.58612  4.58414  3.12999  2.58615  3.80449  3.43598  2.85678  2.98158  2.48113  2.85483  3.70971  3.05965  3.84442  2.88246  2.70110  2.53284  2.16105  2.92118  5.13697  3.84883    113 t - - -
          2.68618  4.42225  2.77519  2.73123  3.46354  2.40513  3.72494  3.29354  2.67741  2.69355  4.24690  2.90347  2.73739  3.18146  2.89801  2.37887  2.77519  2.98518  4.58477  3.61503
          0.02738  4.00736  4.72971  0.61958  0.77255  0.48576  0.95510
    111   2.83238  4.75597  3.06008  2.73669  3.02059  3.52522  3.66774  3.41560  2.76745  2.99704  3.95842  1.87961  4.00412  3.13037  3.13022  2.90327  3.10021  3.15486  4.57457  1.95714    114 n - - -
          2.68618  4.42225  2.77519  2.73123  3.46354  2.40513  3.72494  3.29354  2.67741  2.69355  4.24690  2.90347  2.73739  3.18146  2.89801  2.37887  2.77519  2.98518  4.58477  3.61503
          0.02738  4.00736  4.72971  0.61958  0.77255  0.48576  0.95510
    112   3.10381  4.43713  4.75940  4.27492  3.51918  4.40783  4.98971  1.08950  4.14616  2.00757  3.33451  4.49687  4.73534  4.41747  4.34295  3.80387  3.37578  1.46590  5.50126  4.29569    115 i - - -
          2.68618  4.42225  2.77519  2.73123  3.46354  2.40513  3.72494  3.29354  2.67741  2.69355  4.24690  2.90347  2.73739  3.18146  2.89801  2.37887  2.77519  2.98518  4.58477  3.61503
          0.02738  4.00736  4.72971  0.61958  0.77255  0.48576  0.95510
    113   1.83292  4.35482  3.81958  3.38114  3.48104  3.59057  4.24159  2.46470  3.25707  1.50893  3.41869  3.65666  4.11487  3.60326  3.52437  2.98057  3.01708  2.33151  5.16253  3.92969    116 l - - -
          2.68618  4.42225  2.77519  2.73123  3.46354  2.40513  3.72494  3.29354  2.67741  2.69355  4.24690  2.90347  2.73739  3.18146  2.89801  2.37887  2.77519  2.98518  4.58477  3.61503
          0.02738  4.00736  4.72971  0.61958  0.77255  0.48576  0.95510
    114   3.07361  5.20695  2.55189  0.84778  4.57090  3.36484  3.96567  4.05184  2.86357  3.64809  4.61804  3.01679  3.97639  3.17970  3.28502  3.04340  3.37948  3.72247  5.71708  4.44158    117 e - - -
          2.68618  4.42225  2.77519  2.73123  3.46354  2.40513  3.72494  3.29354  2.67741  2.69355  4.24690  2.90347  2.73739  3.18146  2.89801  2.37887  2.77519  2.98518  4.58477  3.61503
          0.02738  4.00736  4.72971  0.61958  0.77255  0.48576  0.95510
    115   1.43021  4.15972  3.51023  3.14809  4.16231  2.98867  4.17061  3.48356  3.14663  3.23553  4.08319  3.31486  3.70917  3.44648  3.46267  2.01711  1.98150  3.01916  5.53111  4.31977    118 a - - -
          2.68618  4.42225  2.77519  2.73123  3.46354  2.40513  3.72494  3.29354  2.67741  2.69355  4.24690  2.90347  2.73739  3.18146  2.89801  2.37887  2.77519  2.98518  4.58477  3.61503
          0.02738  4.00736  4.72971  0.61958  0.77255  0.48576  0.95510
    116   1.43739  4.21551  3.84097  3.44383  3.80961  3.31334  4.33999  2.52501  3.37332  2.65516  3.72743  3.60376  3.96406  3.68534  3.64335  2.73839  2.87674  1.73935  5.39467  4.17455    119 a - - -
          2.68618  4.42225  2.77519  2.73123  3.46354  2.40513  3.72494  3.29354  2.67741  2.69355  4.24690  2.90347  2.73739  3.18146  2.89801  2.37887  2.77519  2.98518  4.58477  3.61503
          0.02738  4.00736  4.72971  0.61958  0.77255  0.48576  0.95510
    117   2.72867  4.51829  3.49954  3.13101  3.59016  1.08738  4.02876  3.44278  3.04460  3.06988  4.02142  3.45828  3.97379  3.43317  3.33662  2.89711  3.08273  3.14417  3.34850  3.64638    120 g - - -
          2.68618  4.42225  2.77519  2.73123  3.46354  2.40513  3.72494  3.29354  2.67741  2.69355  4.24690  2.90347  2.73739  3.18146  2.89801  2.37887  2.77519  2.98518  4.58477  3.61503
          0.02738  4.00736  4.72971  0.61958  0.77255  0.48576  0.95510
    118   3.30147  4.65217  4.68207  4.19154  1.78038  4.39694  4.32233  2.36446  4.04570  1.11475  3.01009  4.34208  4.64801  4.15425  4.16150  3.76195  3.53199  2.46942  4.57551  3.10076    121 l - - -
          2.68618  4.42225  2.77519  2.73123  3.46354  2.40513  3.72494  3.29354  2.67741  2.69355  4.24690  2.90347  2.73739  3.18146  2.89801  2.37887  2.77519  2.98518  4.58477  3.61503
          0.02738  4.00736  4.72971  0.61958  0.77255  0.48576  0.95510
    119   2.93400  5.53498  1.53207  1.55449  4.81716  3.22757  3.75186  4.34321  2.75631  3.82709  4.66536  2.38929  3.84039  2.91204  3.35339  2.81515  3.21760  3.90640  5.98248  4.46834    122 d - - -
          2.68618  4.42225  2.77519  2.73123  3.46354  2.40513  3.72494  3.29354  2.67741  2.69355  4.24690  2.90347  2.73739  3.18146  2.89801  2.37887  2.77519  2.98518  4.58477  3.61503
          0.02738  4.00736  4.72971  0.61958  0.77255  0.48576  0.95510
    120   2.91546  4.42268  4.31046  3.97947  3.65168  3.86160  4.75883  2.05246  3.84930  2.31640  3.59801  4.14716  4.41584  4.20016  4.04854  3.37497  3.27451  0.87051  5.45835  4.19759    123 v - - -
          2.68618  4.42225  2.77519  2.73123  3.46354  2.40513  3.72494  3.29354  2.67741  2.69355  4.24690  2.90347  2.73739  3.18146  2.89801  2.37887  2.77519  2.98518  4.58477  3.61503
          0.02738  4.00736  4.72971  0.61958  0.77255  0.48576  0.95510
    121   2.47213  4.27997  3.27915  3.02591  3.46357  3.62585  3.93581  2.11809  2.97508  2.31009  3.40345  3.41232  4.01523  3.27814  3.31554  2.89237  2.33773  2.06822  4.96523  3.73409    124 v - - -
          2.68618  4.42225  2.77519  2.73123  3.46354  2.40513  3.72494  3.29354  2.67741  2.69355  4.24690  2.90347  2.73739  3.18146  2.89801  2.37887  2.77519  2.98518  4.58477  3.61503
          0.02738  4.00736  4.72971  0.61958  0.77255  0.48576  0.95510
    122   2.15572  4.54759  3.13700  2.58167  3.73094  3.45387  3.16961  3.12301  2.52446  2.78434  3.64128  3.06087  3.84361  2.74683  2.79012  2.68204  2.65210  2.70090  5.08568  3.25101    125 a - - -
          2.68618  4.42225  2.77519  2.73123  3.46354  2.40513  3.72494  3.29354  2.67741  2.69355  4.24690  2.90347  2.73739  3.18146  2.89801  2.37887  2.77519  2.98518  4.58477  3.61503
          0.02738  4.00736  4.72971  0.61958  0.77255  0.48576  0.95510
    123   1.93165  4.16487  3.72599  3.27321  3.73808  3.26139  4.15657  2.70436  3.21108  2.72800  3.67550  3.47486  3.88032  3.50836  3.49965  2.42966  2.52230  1.61757  5.22655  4.01635    126 v - - -
          2.68618  4.42225  2.77519  2.73123  3.46354  2.40513  3.72494  3.29354  2.67741  2.69355  4.24690  2.90347  2.73739  3.18146  2.89801  2.37887  2.77519  2.98518  4.58477  3.61503
          0.02738  4.00736  4.72971  0.61958  0.77255  0.48576  0.95510
    124   2.61905  4.40161  3.36704  2.44802  3.54064  3.56250  3.80147  2.59510  2.55541  2.00306  3.46907  3.24808  3.94367  3.08017  3.07642  2.81344  2.85066  2.32929  4.99244  3.74707    127 l - - -
          2.68618  4.42225  2.77519  2.73123  3.46354  2.40513  3.72494  3.29354  2.67741  2.69355  4.24690  2.90347  2.73739  3.18146  2.89801  2.37887  2.77519  2.98518  4.58477  3.61503
          0.02738  4.00736  4.72971  0.61958  0.77255  0.48576  0.95510
    125   3.13919  5.28246  0.74228  2.42822  4.67870  3.31705  4.05644  4.29857  3.16711  3.88360  4.86637  2.99071  3.97956  3.29703  3.70031  3.08753  3.48124  3.92397  5.82066  4.53156    128 d - - -
          2.68618  4.42225  2.77519  2.73123  3.46354  2.40513  3.72494  3.29354  2.67741  2.69355  4.24690  2.90347  2.73739  3.18146  2.89801  2.37887  2.77519  2.98518  4.58477  3.61503
          0.02738  4.00736  4.72971  0.61958  0.77255  0.48576  0.95510
    126   3.07361  5.20695  2.55189  0.84778  4.57090  3.36484  3.96567  4.05184  2.86357  3.64809  4.61804  3.01679  3.97639  3.17970  3.28502  3.04340  3.37948  3.72247  5.71708  4.44158    129 e - - -
          2.68618  4.42225  2.77519  2.73123  3.46354  2.40513  3.72494  3.29354  2.67741  2.69355  4.24690  2.90347  2.73739  3.18146  2.89801  2.37887  2.77519  2.98518  4.58477  3.61503
          0.02738  4.00736  4.72971  0.61958  0.77255  0.48576  0.95510
    127   2.93929  4.67237  3.56134  3.42110  4.40189  3.35233  4.48611  3.98368  3.49027  3.59522  4.65195  3.71342  0.61108  3.87494  3.71912  3.11138  3.39181  3.61339  5.54983  4.52493    130 P - - -
          2.68618  4.42225  2.77519  2.73123  3.46354  2.40513  3.72494  3.29354  2.67741  2.69355  4.24690  2.90347  2.73739  3.18146  2.89801  2.37887  2.77519  2.98518  4.58477  3.61503
          0.02738  4.00736  4.72971  0.61958  0.77255  0.48576  0.95510
    128   2.27346  4.21631  3.38218  3.07157  4.21187  3.00051  4.14937  3.56588  3.08626  3.30091  4.15761  3.27880  3.72170  3.41340  3.40444  1.39235  1.85632  3.09079  5.56910  4.33236    131 s - - -
          2.68618  4.42225  2.77519  2.73123  3.46354  2.40513  3.72494  3.29354  2.67741  2.69355  4.24690  2.90347  2.73739  3.18146  2.89801  2.37887  2.77519  2.98518  4.58477  3.61503
          0.02738  4.00736  4.72971  0.61958  0.77255  0.48576  0.95510
    129   1.48555  1.79039  4.03264  3.66598  3.92387  3.05194  4.40422  2.98522  3.54227  2.93998  3.89889  3.59434  3.79273  3.81372  3.73559  2.51043  2.73864  2.64836  5.41271  4.23356    132 a - - -
          2.68618  4.42225  2.77519  2.73123  3.46354  2.40513  3.72494  3.29354  2.67741  2.69355  4.24690  2.90347  2.73739  3.18146  2.89801  2.37887  2.77519  2.98518  4.58477  3.61503
          0.02738  4.00736  4.72971  0.61958  0.77255  0.48576  0.95510
    130   1.72858  4.23119  3.94549  3.53928  3.75496  3.43426  4.40533  2.33430  3.46177  2.55859  3.65962  3.70336  4.05541  3.77080  3.72122  2.85475  2.93288  1.42648  5.38462  4.16550    133 v - - -
          2.68618  4.42225  2.77519  2.73123  3.46354  2.40513  3.72494  3.29354  2.67741  2.69355  4.24690  2.90347  2.73739  3.18146  2.89801  2.37887  2.77519  2.98518  4.58477  3.61503
          0.02738  4.00736  4.72971  0.61958  0.77255  0.48576  0.95510
    131   1.75422  4.49467  2.89820  2.63399  4.30012  2.55836  3.92016  3.72518  2.81744  3.36493  4.19101  1.93771  3.75269  3.12091  3.23331  2.53847  2.83328  3.26750  5.58660  4.28395    134 a - - -
          2.68618  4.42225  2.77519  2.73123  3.46354  2.40513  3.72494  3.29354  2.67741  2.69355  4.24690  2.90347  2.73739  3.18146  2.89801  2.37887  2.77519  2.98518  4.58477  3.61503
          0.02738  4.00736  4.72971  0.61958  0.77255  0.48576  0.95510
    132   2.45975  4.82405  2.75282  2.38862  4.21891  3.00106  3.02340  3.66653  2.50164  3.24801  4.06127  2.10852  3.79220  2.84221  2.95723  2.24241  2.88232  3.29397  5.45628  4.10315    135 n - - -
          2.68618  4.42225  2.77519  2.73123  3.46354  2.40513  3.72494  3.29354  2.67741  2.69355  4.24690  2.90347  2.73739  3.18146  2.89801  2.37887  2.77519  2.98518  4.58477  3.61503
          0.02738  4.00736  4.72971  0.61958  0.77255  0.48576  0.95510
    133   3.09257  4.48660  4.57482  4.06971  3.29517  4.27894  4.73601  1.98882  3.90866  1.27071  3.14853  4.31859  4.60585  4.16710  4.09952  3.65475  3.35624  1.43863  5.25277  4.06326    136 l - - -
          2.68618  4.42225  2.77519  2.73123  3.46354  2.40513  3.72494  3.29354  2.67741  2.69355  4.24690  2.90347  2.73739  3.18146  2.89801  2.37887  2.77519  2.98518  4.58477  3.61503
          0.02738  4.00736  4.72971  0.61958  0.77255  0.48576  0.95510
    134   3.30913  4.73241  4.40557  4.04778  3.19159  4.15236  4.66131  2.40486  3.81419  0.72535  3.17556  4.31012  4.56565  4.15015  3.96749  3.74156  3.59788  2.47688  5.11801  3.87189    137 l - - -
          2.68618  4.42225  2.77519  2.73123  3.46354  2.40513  3.72494  3.29354  2.67741  2.69355  4.24690  2.90347  2.73739  3.18146  2.89801  2.37887  2.77519  2.98518  4.58477  3.61503
          0.02738  4.00736  4.72971  0.61958  0.77255  0.48576  0.95510
    135   2.76173  5.27617  2.06589  1.91301  4.57736  3.29056  3.19151  4.06797  2.33511  3.56078  4.34984  2.11751  3.80196  2.78211  3.02082  2.69165  3.01378  3.64827  5.71314  4.27137    138 e - - -
          2.68618  4.42225  2.77519  2.73123  3.46354  2.40513  3.72494  3.29354  2.67741  2.69355  4.24690  2.90347  2.73739  3.18146  2.89801  2.37887  2.77519  2.98518  4.58477  3.61503
          0.02738  4.00736  4.72971  0.61958  0.77255  0.48576  0.95510
    136   2.71522  4.42634  4.48593  3.95199  3.29663  4.22316  4.62715  1.59901  3.80996  1.31682  3.13475  4.21570  4.53516  4.05918  4.01005  3.56629  3.27441  1.93782  5.19665  4.03706    139 l - - -
          2.68618  4.42225  2.77519  2.73123  3.46354  2.40513  3.72494  3.29354  2.67741  2.69355  4.24690  2.90347  2.73739  3.18146  2.89801  2.37887  2.77519  2.98518  4.58477  3.61503
          0.02738  4.00736  4.72971  0.61958  0.77255  0.48576  0.95510
    137   2.84576  5.37837  1.65127  1.68717  4.67812  3.25197  3.71139  4.17488  2.65013  3.67771  4.49420  2.50247  3.82256  2.86077  3.21134  2.75620  2.78496  3.75356  5.84286  4.36979    140 d - - -
          2.68618  4.42225  2.77519  2.73123  3.46354  2.40513  3.72494  3.29354  2.67741  2.69355  4.24690  2.90347  2.73739  3.18146  2.89801  2.37887  2.77519  2.98518  4.58477  3.61503
          0.02738  4.00736  4.72971  0.61958  0.77255  0.48576  0.95510
    138   2.71848  5.15181  2.20270  2.27637  4.47634  3.34707  3.61451  3.93999  1.81480  3.44047  4.22751  2.46446  3.80807  2.73951  2.63086  2.67451  2.95696  3.53917  5.58557  4.19610    141 k - - -
          2.68618  4.42225  2.77519  2.73123  3.46354  2.40513  3.72494  3.29354  2.67741  2.69355  4.24690  2.90347  2.73739  3.18146  2.89801  2.37887  2.77519  2.98518  4.58477  3.61503
          0.02738  4.00736  4.72971  0.61958  0.77255  0.48576  0.95510
    139   1.32908  4.18584  3.39902  3.16682  4.33425  1.70274  4.26633  3.69400  3.27100  3.43290  4.28241  3.32254  3.71106  3.55073  3.57321  2.43271  2.74707  3.16405  5.67519  4.47636    142 a - - -
          2.68618  4.42225  2.77519  2.73123  3.46354  2.40513  3.72494  3.29354  2.67741  2.69355  4.24690  2.90347  2.73739  3.18146  2.89801  2.37887  2.77519  2.98518  4.58477  3.61503
          0.02738  4.00736  4.72971  0.61958  0.77255  0.48576  0.95510
    140   0.83557  4.26396  3.60361  3.40319  4.19059  3.08448  4.40874  3.33660  3.42302  3.21180  4.23031  3.51741  3.83665  3.75216  3.66304  2.61385  2.90065  2.96757  5.60424  4.42006    143 a - - -
          2.68618  4.42225  2.77519  2.73123  3.46354  2.40513  3.72494  3.29354  2.67741  2.69355  4.24690  2.90347  2.73739  3.18146  2.89801  2.37887  2.77519  2.98518  4.58477  3.61503
          0.02738  4.00736  4.72971  0.61958  0.77255  0.48576  0.95510
    141   3.01691  4.40987  4.58917  4.12430  3.56595  4.22724  4.87390  1.71028  3.98558  2.12158  3.41607  4.34147  4.62603  4.29504  4.20247  3.63133  3.31007  0.97537  5.48501  4.24268    144 v - - -
          2.68618  4.42225  2.77519  2.73123  3.46354  2.40513  3.72494  3.29354  2.67741  2.69355  4.24690  2.90347  2.73739  3.18146  2.89801  2.37887  2.77519  2.98518  4.58477  3.61503
          0.02738  4.00736  4.72971  0.61958  0.77255  0.48576  0.95510
    142   3.07458  4.40957  4.73768  4.24745  3.57039  4.38667  4.97649  1.47494  4.13019  2.08772  3.38601  4.47013  4.72114  4.40760  4.33724  3.77669  3.34678  1.05774  5.52261  4.30777    145 v - - -
          2.68618  4.42225  2.77519  2.73123  3.46354  2.40513  3.72494  3.29354  2.67741  2.69355  4.24690  2.90347  2.73739  3.18146  2.89801  2.37887  2.77519  2.98518  4.58477  3.61503
          0.02738  4.00736  4.72971  0.61958  0.77255  0.48576  0.95510
    143   3.13919  5.28246  0.74228  2.42822  4.67870  3.31705  4.05644  4.29857  3.16711  3.88360  4.86637  2.99071  3.97956  3.29703  3.70031  3.08753  3.48124  3.92397  5.82066  4.53156    146 d - - -
          2.68618  4.42225  2.77519  2.73123  3.46354  2.40513  3.72494  3.29354  2.67741  2.69355  4.24690  2.90347  2.73739  3.18146  2.89801  2.37887  2.77519  2.98518  4.58477  3.61503
          0.02738  4.00736  4.72971  0.61958  0.77255  0.48576  0.95510
    144   3.10205  4.45371  4.71017  4.24015  3.48863  4.36424  4.95333  1.04200  4.09445  1.98075  3.32000  4.46184  4.71059  4.37911  4.29012  3.76916  3.38034  1.59036  5.47103  4.25486    147 i - - -
          2.68618  4.42225  2.77519  2.73123  3.46354  2.40513  3.72494  3.29354  2.67741  2.69355  4.24690  2.90347  2.73739  3.18146  2.89801  2.37887  2.77519  2.98518  4.58477  3.61503
          0.02738  4.00736  4.72971  0.61958  0.77255  0.48576  0.95510
    145   2.84061  4.60093  3.54186  3.45928  4.59582  0.54830  4.56975  4.22976  3.65879  3.86651  4.84455  3.70640  3.99632  3.97242  3.87851  3.01666  3.33236  3.73206  5.65374  4.70283    148 G - - -
          2.68618  4.42225  2.77519  2.73123  3.46354  2.40513  3.72494  3.29354  2.67741  2.69355  4.24690  2.90347  2.73739  3.18146  2.89801  2.37887  2.77519  2.98518  4.58477  3.61503
          0.02738  4.00736  4.72971  0.61958  0.77255  0.48576  0.95510
    146   2.84061  4.60093  3.54186  3.45928  4.59582  0.54830  4.56975  4.22976  3.65879  3.86651  4.84455  3.70640  3.99632  3.97242  3.87851  3.01666  3.33236  3.73206  5.65374  4.70283    149 G - - -
          2.68618  4.42225  2.77519  2.73123  3.46354  2.40513  3.72494  3.29354  2.67741  2.69355  4.24690  2.90347  2.73739  3.18146  2.89801  2.37887  2.77519  2.98518  4.58477  3.61503
          0.02738  4.00736  4.72971  0.61958  0.77255  0.48576  0.95510
    147   2.84061  4.60093  3.54186  3.45928  4.59582  0.54830  4.56975  4.22976  3.65879  3.86651  4.84455  3.70640  3.99632  3.97242  3.87851  3.01666  3.33236  3.73206  5.65374  4.70283    150 G - - -
          2.68618  4.42225  2.77519  2.73123  3.46354  2.40513  3.72494  3.29354  2.67741  2.69355  4.24690  2.90347  2.73739  3.18146  2.89801  2.37887  2.77519  2.98518  4.58477  3.61503
          0.02738  4.00736  4.72971  0.61958  0.77255  0.48576  0.95510
    148   2.49006  4.33478  3.55288  3.31341  4.09292  3.16903  4.31979  3.23669  3.25904  3.09535  4.13868  3.49963  3.88409  3.64752  3.51003  2.69303  0.96218  2.91704  5.51880  4.31013    151 t - - -
          2.68618  4.42225  2.77519  2.73123  3.46354  2.40513  3.72494  3.29354  2.67741  2.69355  4.24690  2.90347  2.73739  3.18146  2.89801  2.37887  2.77519  2.98518  4.58477  3.61503
          0.02738  4.00736  4.72971  0.61958  0.77255  0.48576  0.95510
    149   2.49006  4.33478  3.55288  3.31341  4.09292  3.16903  4.31979  3.23669  3.25904  3.09535  4.13868  3.49963  3.88409  3.64752  3.51003  2.69303  0.96218  2.91704  5.51880  4.31013    152 t - - -
          2.68618  4.42225  2.77519  2.73123  3.46354  2.40513  3.72494  3.29354  2.67741  2.69355  4.24690  2.90347  2.73739  3.18146  2.89801  2.37887  2.77519  2.98518  4.58477  3.61503
          0.02738  4.00736  4.72971  0.61958  0.77255  0.48576  0.95510
    150   2.84061  4.60093  3.54186  3.45928  4.59582  0.54830  4.56975  4.22976  3.65879  3.86651  4.84455  3.70640  3.99632  3.97242  3.87851  3.01666  3.33236  3.73206  5.65374  4.70283    153 G - - -
          2.68618  4.42225  2.77519  2.73123  3.46354  2.40513  3.72494  3.29354  2.67741  2.69355  4.24690  2.90347  2.73739  3.18146  2.89801  2.37887  2.77519  2.98518  4.58477  3.61503
          0.02738  4.00736  4.72971  0.61958  0.77255  0.48576  0.95510
    151   2.61657  4.32500  3.74575  3.29365  3.63735  3.51459  4.20568  2.09931  3.17235  2.45301  3.56752  3.57816  4.05999  3.53497  3.46267  2.89753  1.53882  2.26082  5.24534  4.00268    154 t - - -
          2.68618  4.42225  2.77519  2.73123  3.46354  2.40513  3.72494  3.29354  2.67741  2.69355  4.24690  2.90347  2.73739  3.18146  2.89801  2.37887  2.77519  2.98518  4.58477  3.61503
          0.02738  4.00736  4.72971  0.61958  0.77255  0.48576  0.95510
    152   0.83557  4.26396  3.60361  3.40319  4.19059  3.08448  4.40874  3.33660  3.42302  3.21180  4.23031  3.51741  3.83665  3.75216  3.66304  2.61385  2.90065  2.96757  5.60424  4.42006    155 a - - -
          2.68618  4.42225  2.77519  2.73123  3.46354  2.40513  3.72494  3.29354  2.67741  2.69355  4.24690  2.90347  2.73739  3.18146  2.89801  2.37887  2.77519  2.98518  4.58477  3.61503
          0.02738  4.00736  4.72971  0.61958  0.77255  0.48576  0.95510
    153   3.08766  4.41057  4.77581  4.28258  3.56937  4.42079  5.00367  1.36535  4.16875  2.07753  3.37864  4.50310  4.74248  4.43850  4.37096  3.80992  3.35649  1.12544  5.53093  4.32206    156 v - - -
          2.68618  4.42225  2.77519  2.73123  3.46354  2.40513  3.72494  3.29354  2.67741  2.69355  4.24690  2.90347  2.73739  3.18146  2.89801  2.37887  2.77519  2.98518  4.58477  3.61503
          0.02738  4.00736  4.72971  0.61958  0.77255  0.48576  0.95510
    154   3.12700  4.43385  4.81349  4.28023  3.41755  4.48173  4.93446  1.44790  4.16845  1.61164  3.21991  4.51501  4.73999  4.38230  4.34674  3.84226  3.37294  1.34289  5.39535  4.23534    157 v - - -
          2.68618  4.42225  2.77519  2.73123  3.46354  2.40513  3.72494  3.29354  2.67741  2.69355  4.24690  2.90347  2.73739  3.18146  2.89801  2.37887  2.77519  2.98518  4.58477  3.61503
          0.02738  4.00736  4.72971  0.61958  0.77255  0.48576  0.95510
    155   2.65636  4.90450  2.95239  2.31292  4.19809  2.58907  3.60089  3.61466  2.03580  2.95139  3.98628  2.94000  3.82340  2.73895  2.39245  2.54230  2.88304  3.27248  5.37073  4.04725    158 k - - -
          2.68618  4.42225  2.77519  2.73123  3.46354  2.40513  3.72494  3.29354  2.67741  2.69355  4.24690  2.90347  2.73739  3.18146  2.89801  2.37887  2.77519  2.98518  4.58477  3.61503
          0.02738  4.00736  4.72971  0.61958  0.77255  0.48576  0.95510
    156   2.68963  5.14236  2.11576  2.24543  4.45799  3.09885  3.61326  3.93020  2.39887  3.43608  4.21596  2.46211  3.78948  2.28813  2.56770  2.64486  2.93251  3.52336  5.59190  4.18448    159 d - - -
          2.68618  4.42225  2.77519  2.73123  3.46354  2.40513  3.72494  3.29354  2.67741  2.69355  4.24690  2.90347  2.73739  3.18146  2.89801  2.37887  2.77519  2.98518  4.58477  3.61503
          0.02738  4.00736  4.72971  0.61958  0.77255  0.48576  0.95510
    157   2.32608  4.27674  3.18298  3.04917  4.40398  1.08763  4.25495  3.90246  3.25397  3.58863  4.43938  3.27137  3.73677  3.54211  3.56021  2.21652  2.82580  3.32701  5.72007  4.48428    160 g - - -
          2.68618  4.42225  2.77519  2.73123  3.46354  2.40513  3.72494  3.29354  2.67741  2.69355  4.24690  2.90347  2.73739  3.18146  2.89801  2.37887  2.77519  2.98518  4.58477  3.61503
          0.02738  4.00736  4.72971  0.61958  0.77255  0.48576  0.95510
    158   2.74017  5.08346  2.91224  2.13300  4.42783  3.44129  3.58606  3.85285  2.06522  3.35010  4.14823  2.92819  3.84731  2.16144  2.17120  2.53576  2.95678  3.47925  5.48099  4.15798    161 k - - -
          2.68618  4.42225  2.77519  2.73123  3.46354  2.40513  3.72494  3.29354  2.67741  2.69355  4.24690  2.90347  2.73739  3.18146  2.89801  2.37887  2.77519  2.98518  4.58477  3.61503
          0.02738  4.00736  4.72971  0.61958  0.77255  0.48576  0.95510
    159   3.04294  4.41035  4.64960  4.17151  3.56700  4.29782  4.91467  1.63082  4.04242  2.10503  3.40099  4.39407  4.66739  4.33835  4.25699  3.69415  3.32592  0.99524  5.50025  4.27028    162 v - - -
          2.68618  4.42225  2.77519  2.73123  3.46354  2.40513  3.72494  3.29354  2.67741  2.69355  4.24690  2.90347  2.73739  3.18146  2.89801  2.37887  2.77519  2.98518  4.58477  3.61503
          0.02738  4.00736  4.72971  0.61958  0.77255  0.48576  0.95510
    160   2.54290  4.28194  4.21183  3.70883  3.61369  3.86875  4.50559  1.87296  3.60764  2.34029  3.47844  3.94948  4.32709  3.90840  3.86419  3.23188  2.75928  1.19148  5.32264  4.11014    163 v - - -
          2.68618  4.42225  2.77519  2.73123  3.46354  2.40513  3.72494  3.29354  2.67741  2.69355  4.24690  2.90347  2.73739  3.18146  2.89801  2.37887  2.77519  2.98518  4.58477  3.61503
          0.02738  4.00736  4.72971  0.61958  0.77255  0.48576  0.95510
    161   2.83674  2.74353  4.25055  3.72708  1.69939  3.86930  3.79023  2.64635  3.58732  2.28990  3.34227  3.81204  4.23756  3.75147  3.72768  3.18449  3.07743  2.49279  4.16291  2.23071    164 f - - -
          2.68618  4.42225  2.77519  2.73123  3.46354  2.40513  3.72494  3.29354  2.67741  2.69355  4.24690  2.90347  2.73739  3.18146  2.89801  2.37887  2.77519  2.98518  4.58477  3.61503
          0.02738  4.00736  4.72971  0.61958  0.77255  0.48576  0.95510
    162   2.49035  4.25762  3.56251  3.05883  3.63058  3.38337  3.99236  2.71364  2.98509  2.44165  3.57789  3.37787  3.91094  3.31192  3.31184  1.95035  2.57916  1.93085  5.10789  3.87240    165 v - - -
          2.68618  4.42225  2.77519  2.73123  3.46354  2.40513  3.72494  3.29354  2.67741  2.69355  4.24690  2.90347  2.73739  3.18146  2.89801  2.37887  2.77519  2.98518  4.58477  3.61503
          0.02738  4.00736  4.72971  0.61958  0.77255  0.48576  0.95510
    163   1.71513  4.79420  1.90461  2.38303  4.39266  2.81111  3.81328  3.81310  2.74118  3.43187  4.26115  2.88923  3.78841  2.98962  3.23367  2.63657  2.94497  3.39475  5.64991  4.28351    166 a - - -
          2.68618  4.42225  2.77519  2.73123  3.46354  2.40513  3.72494  3.29354  2.67741  2.69355  4.24690  2.90347  2.73739  3.18146  2.89801  2.37887  2.77519  2.98518  4.58477  3.61503
          0.02738  4.00736  4.72971  0.61958  0.77255  0.48576  0.95510
    164   3.13919  5.28246  0.74228  2.42822  4.67870  3.31705  4.05644  4.29857  3.16711  3.88360  4.86637  2.99071  3.97956  3.29703  3.70031  3.08753  3.48124  3.92397  5.82066  4.53156    167 d - - -
          2.68618  4.42225  2.77519  2.73123  3.46354  2.40513  3.72494  3.29354  2.67741  2.69355  4.24690  2.90347  2.73739  3.18146  2.89801  2.37887  2.77519  2.98518  4.58477  3.61503
          0.02738  4.00736  4.72971  0.61958  0.77255  0.48576  0.95510
    165   3.07361  5.20695  2.55189  0.84778  4.57090  3.36484  3.96567  4.05184  2.86357  3.64809  4.61804  3.01679  3.97639  3.17970  3.28502  3.04340  3.37948  3.72247  5.71708  4.44158    168 e - - -
          2.68618  4.42225  2.77519  2.73123  3.46354  2.40513  3.72494  3.29354  2.67741  2.69355  4.24690  2.90347  2.73739  3.18146  2.89801  2.37887  2.77519  2.98518  4.58477  3.61503
          0.02738  4.00736  4.72971  0.61958  0.77255  0.48576  0.95510
    166   2.93929  4.67237  3.56134  3.42110  4.40189  3.35233  4.48611  3.98368  3.49027  3.59522  4.65195  3.71342  0.61108  3.87494  3.71912  3.11138  3.39181  3.61339  5.54983  4.52493    169 P - - -
          2.68618  4.42225  2.77519  2.73123  3.46354  2.40513  3.72494  3.29354  2.67741  2.69355  4.24690  2.90347  2.73739  3.18146  2.89801  2.37887  2.77519  2.98518  4.58477  3.61503
          0.02738  4.00736  4.72971  0.61958  0.77255  0.48576  0.95510
    167   2.30577  4.21757  3.41760  3.13997  4.14309  3.03035  4.18802  3.41657  3.12403  3.22276  4.12314  3.32743  3.75513  3.47655  3.41196  2.22839  1.20788  2.99466  5.53578  4.29639    170 t - - -
          2.68618  4.42225  2.77519  2.73123  3.46354  2.40513  3.72494  3.29354  2.67741  2.69355  4.24690  2.90347  2.73739  3.18146  2.89801  2.37887  2.77519  2.98518  4.58477  3.61503
          0.02738  4.00736  4.72971  0.61958  0.77255  0.48576  0.95510
    168   2.84061  4.60093  3.54186  3.45928  4.59582  0.54830  4.56975  4.22976  3.65879  3.86651  4.84455  3.70640  3.99632  3.97242  3.87851  3.01666  3.33236  3.73206  5.65374  4.70283    171 G - - -
          2.68618  4.42225  2.77519  2.73123  3.46354  2.40513  3.72494  3.29354  2.67741  2.69355  4.24690  2.90347  2.73739  3.18146  2.89801  2.37887  2.77519  2.98518  4.58477  3.61503
          0.02738  4.00736  4.72971  0.61958  0.77255  0.48576  0.95510
    169   2.84061  4.60093  3.54186  3.45928  4.59582  0.54830  4.56975  4.22976  3.65879  3.86651  4.84455  3.70640  3.99632  3.97242  3.87851  3.01666  3.33236  3.73206  5.65374  4.70283    172 G - - -
          2.68618  4.42225  2.77519  2.73123  3.46354  2.40513  3.72494  3.29354  2.67741  2.69355  4.24690  2.90347  2.73739  3.18146  2.89801  2.37887  2.77519  2.98518  4.58477  3.61503
          0.02738  4.00736  4.72971  0.61958  0.77255  0.48576  0.95510
    170   2.65423  4.71793  3.15576  2.59268  4.01383  3.45653  3.65925  3.37397  2.05202  3.00497  3.85601  3.06072  3.86627  2.83149  2.35251  2.72282  2.07861  2.84747  5.25561  3.98108    173 k - - -
          2.68618  4.42225  2.77519  2.73123  3.46354  2.40513  3.72494  3.29354  2.67741  2.69355  4.24690  2.90347  2.73739  3.18146  2.89801  2.37887  2.77519  2.98518  4.58477  3.61503
          0.02738  4.00736  4.72971  0.61958  0.77255  0.48576  0.95510
    171   3.15214  4.94268  3.26638  3.04160  3.38620  3.56758  0.88710  3.87590  2.88129  3.35217  4.40701  3.44478  4.12841  3.41008  3.13804  3.22210  3.46081  3.60855  4.84912  3.33362    174 h - - -
          2.68618  4.42225  2.77519  2.73123  3.46354  2.40513  3.72494  3.29354  2.67741  2.69355  4.24690  2.90347  2.73739  3.18146  2.89801  2.37887  2.77519  2.98518  4.58477  3.61503
          0.02738  4.00736  4.72971  0.61958  0.77255  0.48576  0.95510
    172   3.07579  4.39821  4.75688  4.20471  2.90007  4.38459  4.76032  1.50484  4.09781  1.63056  3.12872  4.41642  4.64368  4.26785  4.24886  3.72581  3.31284  1.46936  5.20307  4.03680    175 v - - -
          2.68618  4.42225  2.77519  2.73123  3.46354  2.40513  3.72494  3.29354  2.67741  2.69355  4.24690  2.90347  2.73739  3.18146  2.89801  2.37887  2.77519  2.98518  4.58477  3.61503
          0.02738  4.00736  4.72971  0.61958  0.77255  0.48576  0.95510
    173   2.27400  4.21644  3.38316  3.07090  4.20865  3.00175  4.14782  3.56189  3.08468  3.29718  4.15400  3.27877  3.72210  3.41187  3.40313  1.41468  1.82537  3.08829  5.56623  4.32961    176 s - - -
          2.68618  4.42225  2.77519  2.73123  3.46354  2.40513  3.72494  3.29354  2.67741  2.69355  4.24690  2.90347  2.73739  3.18146  2.89801  2.37887  2.77519  2.98518  4.58477  3.61503
          0.02738  4.00736  4.72971  0.61958  0.77255  0.48576  0.95510
    174   3.30913  4.73241  4.40557  4.04778  3.19159  4.15236  4.66131  2.40486  3.81419  0.72535  3.17556  4.31012  4.56565  4.15015  3.96749  3.74156  3.59788  2.47688  5.11801  3.87189    177 l - - -
          2.68618  4.42225  2.77519  2.73123  3.46354  2.40513  3.72494  3.29354  2.67741  2.69355  4.24690  2.90347  2.73739  3.18146  2.89801  2.37887  2.77519  2.98518  4.58477  3.61503
          0.02738  4.00736  4.72971  0.61958  0.77255  0.48576  0.95510
    175   2.46429  4.19214  3.76856  3.33165  3.70567  3.34314  4.20147  2.55392  3.24738  2.65458  3.64609  3.53812  3.94690  3.56470  3.52188  2.47876  2.28115  1.43815  5.23164  4.01267    178 v - - -
          2.68618  4.42225  2.77519  2.73123  3.46354  2.40513  3.72494  3.29354  2.67741  2.69355  4.24690  2.90347  2.73739  3.18146  2.89801  2.37887  2.77519  2.98518  4.58477  3.61503
          0.02738  4.00736  4.72971  0.61958  0.77255  0.48576  0.95510
    176   3.10205  4.45371  4.71017  4.24015  3.48863  4.36424  4.95333  1.04200  4.09445  1.98075  3.32000  4.46184  4.71059  4.37911  4.29012  3.76916  3.38034  1.59036  5.47103  4.25486    179 i - - -
          2.68618  4.42225  2.77519  2.73123  3.46354  2.40513  3.72494  3.29354  2.67741  2.69355  4.24690  2.90347  2.73739  3.18146  2.89801  2.37887  2.77519  2.98518  4.58477  3.61503
          0.02738  4.00736  4.72971  0.61958  0.77255  0.48576  0.95510
    177   1.09957  4.15061  3.48173  3.22364  4.24716  2.95102  4.26706  3.56431  3.26523  3.34372  4.20955  3.34468  3.70865  3.56268  3.55022  1.97577  2.72309  3.06937  5.62655  4.41052    180 a - - -
          2.68618  4.42225  2.77519  2.73123  3.46354  2.40513  3.72494  3.29354  2.67741  2.69355  4.24690  2.90347  2.73739  3.18146  2.89801  2.37887  2.77519  2.98518  4.58477  3.61503
          0.02738  4.00736  4.72971  0.61958  0.77255  0.48576  0.95510
    178   2.84061  4.60093  3.54186  3.45928  4.59582  0.54830  4.56975  4.22976  3.65879  3.86651  4.84455  3.70640  3.99632  3.97242  3.87851  3.01666  3.33236  3.73206  5.65374  4.70283    181 G - - -
          2.68618  4.42225  2.77519  2.73123  3.46354  2.40513  3.72494  3.29354  2.67741  2.69355  4.24690  2.90347  2.73739  3.18146  2.89801  2.37887  2.77519  2.98518  4.58477  3.61503
          0.02738  4.00736  4.72971  0.61958  0.77255  0.48576  0.95510
    179   2.05597  4.66148  3.09945  2.56344  3.79891  3.45377  2.73541  3.28344  2.42578  2.91409  3.76835  3.04395  3.85560  2.85622  2.53444  2.70391  2.85938  2.99837  5.12853  3.42084    182 a - - -
          2.68618  4.42225  2.77519  2.73123  3.46354  2.40513  3.72494  3.29354  2.67741  2.69355  4.24690  2.90347  2.73739  3.18146  2.89801  2.37887  2.77519  2.98518  4.58477  3.61503
          0.02738  4.00736  4.72971  0.61958  0.77255  0.48576  0.95510
    180   2.59579  3.62930  3.69909  3.13389  2.86052  3.60894  3.83064  2.66051  3.03254  2.37827  3.31008  3.45031  3.99313  3.32039  3.02416  2.88267  2.67517  2.45691  4.62759  2.10402    183 y - - -
          2.68618  4.42225  2.77519  2.73123  3.46354  2.40513  3.72494  3.29354  2.67741  2.69355  4.24690  2.90347  2.73739  3.18146  2.89801  2.37887  2.77519  2.98518  4.58477  3.61503
          0.02738  4.00736  4.72971  0.61958  0.77255  0.48576  0.95510
    181   2.67332  5.05055  2.35691  2.31284  4.37600  2.53686  3.60830  3.82659  2.12019  3.35051  4.13971  2.85165  3.79998  2.73507  2.33071  2.64874  2.91234  3.44024  5.51499  4.14167    184 k - - -
          2.68618  4.42225  2.77519  2.73123  3.46354  2.40513  3.72494  3.29354  2.67741  2.69355  4.24690  2.90347  2.73739  3.18146  2.89801  2.37887  2.77519  2.98518  4.58477  3.61503
          0.02738  4.00736  4.72971  0.61958  0.77255  0.48576  0.95510
    182   3.18534  4.50392  4.81483  4.27219  3.27436  4.49785  4.89516  1.52330  4.14533  1.24597  3.07304  4.52051  4.73142  4.32575  4.30583  3.85437  3.42419  1.71053  5.30048  4.17671    185 l - - -
          2.68618  4.42225  2.77519  2.73123  3.46354  2.40513  3.72494  3.29354  2.67741  2.69355  4.24690  2.90347  2.73739  3.18146  2.89801  2.37887  2.77519  2.98518  4.58477  3.61503
          0.02738  4.00736  4.72971  0.61958  0.77255  0.48576  0.95510
    183   2.35981  4.56240  2.95821  2.43157  4.12164  3.22352  3.78979  3.52551  2.63946  3.16033  3.98899  3.01788  2.31912  2.97533  3.06490  2.03782  2.58028  3.14629  5.41236  4.10903    186 s - - -
          2.68618  4.42225  2.77519  2.73123  3.46354  2.40513  3.72494  3.29354  2.67741  2.69355  4.24690  2.90347  2.73739  3.18146  2.89801  2.37887  2.77519  2.98518  4.58477  3.61503
          0.02738  4.00736  4.72971  0.61958  0.77255  0.48576  0.95510
    184   3.22386  4.58325  4.62947  4.12056  1.44201  4.33904  4.24934  2.15825  3.97854  1.54405  3.06920  4.26465  4.60231  4.10254  4.10862  3.68084  3.45433  2.37228  4.52986  3.03468    187 f - - -
          2.68618  4.42225  2.77519  2.73123  3.46354  2.40513  3.72494  3.29354  2.67741  2.69355  4.24690  2.90347  2.73739  3.18146  2.89801  2.37887  2.77519  2.98518  4.58477  3.61503
          0.02738  4.00736  4.72971  0.61958  0.77255  0.48576  0.95510
    185   2.24358  5.03833  2.61711  1.68134  4.32150  3.34395  3.29111  3.76933  2.43618  3.32398  4.14072  2.84694  3.82133  2.62539  2.88617  2.69790  2.96395  3.40979  5.51571  4.14304    188 e - - -
          2.68618  4.42225  2.77519  2.73123  3.46354  2.40513  3.72494  3.29354  2.67741  2.69355  4.24690  2.90347  2.73739  3.18146  2.89801  2.37887  2.77519  2.98518  4.58477  3.61503
          0.02738  4.00736  4.72971  0.61958  0.77255  0.48576  0.95510
    186   2.88311  5.23556  2.52959  1.38132  4.56666  3.36118  3.69915  3.99906  2.00970  3.52420  4.37176  2.85904  3.88299  2.85044  2.78571  2.83059  3.13131  3.63179  5.66449  4.30587    189 e - - -
          2.68618  4.42225  2.77519  2.73123  3.46354  2.40513  3.72494  3.29354  2.67741  2.69355  4.24690  2.90347  2.73739  3.18146  2.89801  2.37887  2.77519  2.98518  4.58477  3.61503
          0.02738  4.00736  4.72971  0.61958  0.77255  0.48576  0.95510
    187   1.11853  4.19249  3.72014  3.38557  3.96557  3.13539  4.32578  2.88684  3.32732  2.87436  3.91505  3.50453  3.84730  3.65036  3.59313  2.58677  2.81530  2.32107  5.49320  4.26710    190 a - - -
          2.68618  4.42225  2.77519  2.73123  3.46354  2.40513  3.72494  3.29354  2.67741  2.69355  4.24690  2.90347  2.73739  3.18146  2.89801  2.37887  2.77519  2.98518  4.58477  3.61503
          0.02738  4.00736  4.72971  0.61958  0.77255  0.48576  0.95510
    188   3.07361  5.20695  2.55189  0.84778  4.57090  3.36484  3.96567  4.05184  2.86357  3.64809  4.61804  3.01679  3.97639  3.17970  3.28502  3.04340  3.37948  3.72247  5.71708  4.44158    191 e - - -
          2.68618  4.42225  2.77519  2.73123  3.46354  2.40513  3.72494  3.29354  2.67741  2.69355  4.24690  2.90347  2.73739  3.18146  2.89801  2.37887  2.77519  2.98518  4.58477  3.61503
          0.02738  4.00736  4.72971  0.61958  0.77255  0.48576  0.95510
    189   2.85173  5.20304  2.73110  1.86559  4.55573  3.42707  3.63104  3.97988  1.60138  3.46328  4.28585  2.90856  3.88507  2.56214  2.55025  2.80812  3.07337  3.60837  5.57955  4.25626    192 k - - -
          2.68618  4.42225  2.77519  2.73123  3.46354  2.40513  3.72494  3.29354  2.67741  2.69355  4.24690  2.90347  2.73739  3.18146  2.89801  2.37887  2.77519  2.98518  4.58477  3.61503
          0.02738  4.00736  4.72971  0.61958  0.77255  0.48576  0.95510
    190   2.67613  4.48237  3.41299  2.82432  3.54689  3.57384  3.72822  2.98433  2.37451  1.94155  3.55837  3.23916  3.94918  3.00344  2.34576  2.84166  2.89676  2.76093  4.95111  3.13778    193 l - - -
          2.68618  4.42225  2.77519  2.73123  3.46354  2.40513  3.72494  3.29354  2.67741  2.69355  4.24690  2.90347  2.73739  3.18146  2.89801  2.37887  2.77519  2.98518  4.58477  3.61503
          0.02738  4.00736  4.72971  0.61958  0.77255  0.48576  0.95510
    191   3.09922  5.06445  3.28392  2.88244  4.48178  3.57214  3.83999  3.91995  0.86758  3.45652  4.41244  3.30031  4.06439  3.02507  2.46547  3.13338  3.34332  3.62075  5.48233  4.31530    194 k - - -
          2.68618  4.42225  2.77519  2.73123  3.46354  2.40513  3.72494  3.29354  2.67741  2.69355  4.24690  2.90347  2.73739  3.18146  2.89801  2.37887  2.77519  2.98518  4.58477  3.61503
          0.02738  4.00736  4.72971  0.61958  0.77255  0.48576  0.95510
    192   2.65467  4.54532  3.31242  2.72781  3.69821  3.53077  3.71053  3.06119  2.44920  2.42940  2.78898  2.93027  3.91436  2.94106  2.08628  2.78791  2.88049  2.82366  5.06329  3.80212    195 r - - -
          2.68618  4.42225  2.77519  2.73123  3.46354  2.40513  3.72494  3.29354  2.67741  2.69355  4.24690  2.90347  2.73739  3.18146  2.89801  2.37887  2.77519  2.98518  4.58477  3.61503
          0.02738  4.00736  4.72971  0.61958  0.77255  0.48576  0.95510
    193   2.53584  5.08253  2.07178  2.28041  4.39596  3.34551  3.59966  3.85534  2.09993  3.37165  4.15255  2.82718  3.78868  2.56779  2.63766  2.50442  2.90358  3.46034  5.53401  4.14464    196 d - - -
          2.68618  4.42225  2.77519  2.73123  3.46354  2.40513  3.72494  3.29354  2.67741  2.69355  4.24690  2.90347  2.73739  3.18146  2.89801  2.37887  2.77519  2.98518  4.58477  3.61503
          0.02738  4.00736  4.72971  0.61958  0.77255  0.48576  0.95510
    194   1.99901  4.52211  3.02086  2.60996  4.11326  3.20849  3.80515  3.52672  2.64898  3.15730  3.98521  3.04270  2.69811  2.71827  3.06416  1.97706  2.80222  3.13923  5.40634  4.10978    197 s - - -
          2.68621  4.42164  2.77522  2.73126  3.46357  2.40516  3.72497  3.29357  2.67744  2.69358  4.24693  2.90339  2.73743  3.18149  2.89784  2.37890  2.77512  2.98521  4.58480  3.61506
          0.26236  1.50536  4.72971  0.25093  1.50541  0.48576  0.95510
    195   2.52926  5.12929  2.23645  2.09112  4.43682  3.05229  3.25170  3.90646  1.97474  3.41631  4.19473  2.80044  3.78532  2.73028  2.88770  2.63573  2.91960  3.50265  5.57678  4.16995    199 k - - -
          2.68618  4.42225  2.77519  2.73123  3.46354  2.40513  3.72494  3.29354  2.67741  2.69355  4.24690  2.90347  2.73739  3.18146  2.89801  2.37887  2.77519  2.98518  4.58477  3.61503
          0.02738  4.00736  4.72971  0.61958  0.77255  0.48576  0.95510
    196   2.54114  5.13996  2.29433  1.98048  4.42746  3.31927  2.39670  3.89691  2.44924  3.42039  4.21385  2.79464  3.79873  2.56838  2.94413  2.66752  2.95683  3.50585  5.59200  4.18394    200 e - - -
          2.68618  4.42225  2.77519  2.73123  3.46354  2.40513  3.72494  3.29354  2.67741  2.69355  4.24690  2.90347  2.73739  3.18146  2.89801  2.37887  2.77519  2.98518  4.58477  3.61503
          0.02738  4.00736  4.72971  0.61958  0.77255  0.48576  0.95510
    197   2.58458  4.44025  3.26380  2.70529  3.18103  3.50223  3.70177  2.97866  2.66253  2.65549  3.53735  3.15402  3.24550  2.39910  3.05534  2.58415  2.81610  2.73356  4.11091  2.89803    201 q - - -
          2.68618  4.42225  2.77519  2.73123  3.46354  2.40513  3.72494  3.29354  2.67741  2.69355  4.24690  2.90347  2.73739  3.18146  2.89801  2.37887  2.77519  2.98518  4.58477  3.61503
          0.02738  4.00736  4.72971  0.61958  0.77255  0.48576  0.95510
    198   2.62903  4.95887  2.78676  1.88920  4.24817  3.10790  3.59937  3.68759  2.20625  3.24069  3.57387  2.57870  3.78904  2.73047  2.82080  2.50573  2.86481  3.32265  5.43421  4.06897    202 e - - -
          2.68618  4.42225  2.77519  2.73123  3.46354  2.40513  3.72494  3.29354  2.67741  2.69355  4.24690  2.90347  2.73739  3.18146  2.89801  2.37887  2.77519  2.98518  4.58477  3.61503
          0.02738  4.00736  4.72971  0.61958  0.77255  0.48576  0.95510
    199   3.22825  4.55233  4.79689  4.27476  3.23245  4.50701  4.88249  1.36116  4.10759  1.25667  3.05891  4.52711  4.74515  4.31734  4.26512  3.88139  3.46978  1.93025  5.27113  4.11331    203 l - - -
          2.68618  4.42225  2.77519  2.73123  3.46354  2.40513  3.72494  3.29354  2.67741  2.69355  4.24690  2.90347  2.73739  3.18146  2.89801  2.37887  2.77519  2.98518  4.58477  3.61503
          0.02738  4.00736  4.72971  0.61958  0.77255  0.48576  0.95510
    200   2.97937  4.60130  3.76170  3.33638  3.24329  3.86110  4.15175  2.59966  3.05237  1.09306  3.24712  3.69413  4.26546  3.00046  3.28977  3.25451  3.23508  2.60411  5.00045  3.71779    204 l - - -
          2.68618  4.42225  2.77519  2.73123  3.46354  2.40513  3.72494  3.29354  2.67741  2.69355  4.24690  2.90347  2.73739  3.18146  2.89801  2.37887  2.77519  2.98518  4.58477  3.61503
          0.02738  4.00736  4.72971  0.61958  0.77255  0.48576  0.95510
    201   2.65136  4.92677  1.96409  2.31160  4.42069  3.22567  3.74843  3.88548  2.64530  3.45468  4.27067  2.84133  2.26244  2.90905  3.14744  2.20824  2.96205  3.46897  5.64718  4.25519    205 d - - -
          2.68618  4.42225  2.77519  2.73123  3.46354  2.40513  3.72494  3.29354  2.67741  2.69355  4.24690  2.90347  2.73739  3.18146  2.89801  2.37887  2.77519  2.98518  4.58477  3.61503
          0.02738  4.00736  4.72971  0.61958  0.77255  0.48576  0.95510
    202   2.60101  4.25007  4.28952  3.72409  3.33513  4.01615  4.37538  1.68847  3.62197  1.78311  2.95179  3.97901  4.34911  3.86026  3.83630  3.32282  2.80104  1.73153  5.04121  3.86089    206 i - - -
          2.68618  4.42225  2.77519  2.73123  3.46354  2.40513  3.72494  3.29354  2.67741  2.69355  4.24690  2.90347  2.73739  3.18146  2.89801  2.37887  2.77519  2.98518  4.58477  3.61503
          0.02738  4.00736  4.72971  0.61958  0.77255  0.48576  0.95510
    203   2.03929  4.29190  4.21974  3.70534  3.54428  3.91052  4.48465  1.51714  3.61135  2.25374  3.41353  3.95841  4.34152  3.89719  3.86572  3.26221  3.08707  1.64651  5.26764  4.05996    207 i - - -
          2.68618  4.42225  2.77519  2.73123  3.46354  2.40513  3.72494  3.29354  2.67741  2.69355  4.24690  2.90347  2.73739  3.18146  2.89801  2.37887  2.77519  2.98518  4.58477  3.61503
          0.02738  4.00736  4.72971  0.61958  0.77255  0.48576  0.95510
    204   3.06884  5.17723  3.48750  2.81302  4.63800  3.67835  3.61628  3.98273  1.30821  3.41972  4.29240  3.21074  4.04535  2.75097  1.56676  3.06329  3.23267  3.66522  5.45584  4.29382    208 k - - -
          2.68618  4.42225  2.77519  2.73123  3.46354  2.40513  3.72494  3.29354  2.67741  2.69355  4.24690  2.90347  2.73739  3.18146  2.89801  2.37887  2.77519  2.98518  4.58477  3.61503
          0.02738  4.00736  4.72971  0.61958  0.77255  0.48576  0.95510
    205   2.66232  4.51662  3.37153  3.09709  3.91536  3.30473  4.14250  3.34462  3.03360  2.70179  4.07100  3.41724  1.12403  3.45677  3.31963  2.82846  3.06440  3.07062  5.34223  4.05979    209 p - - -
          2.68618  4.42225  2.77519  2.73123  3.46354  2.40513  3.72494  3.29354  2.67741  2.69355  4.24690  2.90347  2.73739  3.18146  2.89801  2.37887  2.77519  2.98518  4.58477  3.61503
          0.02738  4.00736  4.72971  0.61958  0.77255  0.48576  0.95510
    206   2.55684  4.25542  3.86485  3.43151  3.71653  3.45437  4.31378  2.37995  3.33027  2.53786  3.62871  3.64490  4.04727  3.66360  3.60356  2.85832  1.77856  1.57229  5.32449  4.09956    210 v - - -
          2.68618  4.42225  2.77519  2.73123  3.46354  2.40513  3.72494  3.29354  2.67741  2.69355  4.24690  2.90347  2.73739  3.18146  2.89801  2.37887  2.77519  2.98518  4.58477  3.61503
          0.02738  4.00736  4.72971  0.61958  0.77255  0.48576  0.95510
    207   3.23046  4.55483  4.79765  4.27493  3.22781  4.50801  4.88142  1.37657  4.10769  1.24047  3.05374  4.52772  4.74494  4.31571  4.26449  3.88207  3.47162  1.93733  5.26799  4.11183    211 l - - -
          2.68618  4.42225  2.77519  2.73123  3.46354  2.40513  3.72494  3.29354  2.67741  2.69355  4.24690  2.90347  2.73739  3.18146  2.89801  2.37887  2.77519  2.98518  4.58477  3.61503
          0.02738  4.00736  4.72971  0.61958  0.77255  0.48576  0.95510
    208   2.80327  5.20158  2.46734  1.57860  4.52274  2.96652  3.68355  3.98726  2.47872  3.50785  4.32933  2.80570  3.83791  2.12862  2.93152  2.75132  3.05990  3.59992  5.66896  4.27159    212 e - - -
          2.68618  4.42225  2.77519  2.73123  3.46354  2.40513  3.72494  3.29354  2.67741  2.69355  4.24690  2.90347  2.73739  3.18146  2.89801  2.37887  2.77519  2.98518  4.58477  3.61503
          0.02738  4.00736  4.72971  0.61958  0.77255  0.48576  0.95510
    209   3.07593  5.17667  3.50453  2.82368  4.63864  3.68390  3.61708  3.98149  1.40866  3.41837  4.29285  3.21785  4.04978  2.75230  1.43877  3.07153  3.23837  3.66591  5.45372  4.29512    213 k - - -
          2.68618  4.42225  2.77519  2.73123  3.46354  2.40513  3.72494  3.29354  2.67741  2.69355  4.24690  2.90347  2.73739  3.18146  2.89801  2.37887  2.77519  2.98518  4.58477  3.61503
          0.02738  4.00736  4.72971  0.61958  0.77255  0.48576  0.95510
    210   3.07345  4.39703  4.74900  4.21510  2.96386  4.38940  4.80673  1.29188  4.11214  1.91250  3.21906  4.42883  4.66950  4.31119  4.28280  3.74274  3.32035  1.44248  5.27238  4.06680    214 i - - -
          2.68618  4.42225  2.77519  2.73123  3.46354  2.40513  3.72494  3.29354  2.67741  2.69355  4.24690  2.90347  2.73739  3.18146  2.89801  2.37887  2.77519  2.98518  4.58477  3.61503
          0.02738  4.00736  4.72971  0.61958  0.77255  0.48576  0.95510
    211   1.54581  2.94371  3.75472  3.30632  3.93898  3.02345  4.18472  3.26112  3.24131  3.02170  3.88516  3.40416  3.72686  3.51703  3.52513  1.95925  2.21687  2.85768  5.35373  4.16046    215 a - - -
          2.68618  4.42225  2.77519  2.73123  3.46354  2.40513  3.72494  3.29354  2.67741  2.69355  4.24690  2.90347  2.73739  3.18146  2.89801  2.37887  2.77519  2.98518  4.58477  3.61503
          0.02738  4.00736  4.72971  0.61958  0.77255  0.48576  0.95510
    212   2.66128  4.94911  1.66558  2.29088  4.49240  2.38933  3.76811  3.95475  2.69093  3.51943  4.33495  2.82373  3.79071  2.93025  3.20768  2.43337  2.69876  3.52102  5.71347  4.31140    216 d - - -
          2.68618  4.42225  2.77519  2.73123  3.46354  2.40513  3.72494  3.29354  2.67741  2.69355  4.24690  2.90347  2.73739  3.18146  2.89801  2.37887  2.77519  2.98518  4.58477  3.61503
          0.02738  4.00736  4.72971  0.61958  0.77255  0.48576  0.95510
    213   3.13696  4.52066  4.52346  4.14582  3.46797  4.20906  4.85047  0.92499  3.97653  2.02844  3.38440  4.37247  4.62898  4.31207  4.15790  3.71896  3.43443  1.85855  5.38540  4.13412    217 i - - -
          2.68618  4.42225  2.77519  2.73123  3.46354  2.40513  3.72494  3.29354  2.67741  2.69355  4.24690  2.90347  2.73739  3.18146  2.89801  2.37887  2.77519  2.98518  4.58477  3.61503
          0.02738  4.00736  4.72971  0.61958  0.77255  0.48576  0.95510
    214   3.09177  4.41183  4.78591  4.29220  3.56723  4.42957  5.01084  1.31962  4.17880  2.07201  3.37495  4.51206  4.74803  4.44640  4.37939  3.81876  3.35985  1.16118  5.53223  4.32519    218 v - - -
          2.68618  4.42225  2.77519  2.73123  3.46354  2.40513  3.72494  3.29354  2.67741  2.69355  4.24690  2.90347  2.73739  3.18146  2.89801  2.37887  2.77519  2.98518  4.58477  3.61503
          0.02738  4.00736  4.72971  0.61958  0.77255  0.48576  0.95510
    215   2.16530  4.82314  2.96411  2.45901  4.17219  3.12359  3.63400  3.58715  2.21462  3.16356  3.97799  2.76273  3.81566  2.78084  2.18862  2.53448  2.86977  3.23970  5.36993  4.05274    219 a - - -
          2.68618  4.42225  2.77519  2.73123  3.46354  2.40513  3.72494  3.29354  2.67741  2.69355  4.24690  2.90347  2.73739  3.18146  2.89801  2.37887  2.77519  2.98518  4.58477  3.61503
          0.02738  4.00736  4.72971  0.61958  0.77255  0.48576  0.95510
    216   2.41238  4.93070  2.65464  2.32900  4.24060  2.77981  3.59885  3.68471  2.37706  3.23787  4.02568  2.72296  3.77529  2.43085  2.67898  2.46254  2.68566  3.31161  5.43279  4.06291    220 e - - -
          2.68618  4.42225  2.77519  2.73123  3.46354  2.40513  3.72494  3.29354  2.67741  2.69355  4.24690  2.90347  2.73739  3.18146  2.89801  2.37887  2.77519  2.98518  4.58477  3.61503
          0.02738  4.00736  4.72971  0.61958  0.77255  0.48576  0.95510
    217   3.15214  4.94268  3.26638  3.04160  3.38620  3.56758  0.88710  3.87590  2.88129  3.35217  4.40701  3.44478  4.12841  3.41008  3.13804  3.22210  3.46081  3.60855  4.84912  3.33362    221 h - - -
          2.68618  4.42225  2.77519  2.73123  3.46354  2.40513  3.72494  3.29354  2.67741  2.69355  4.24690  2.90347  2.73739  3.18146  2.89801  2.37887  2.77519  2.98518  4.58477  3.61503
          0.02738  4.00736  4.72971  0.61958  0.77255  0.48576  0.95510
    218   3.13865  4.48800  4.69220  4.16995  3.31316  4.39778  4.82064  1.13546  4.00381  1.77421  2.65485  4.42013  4.67853  4.25101  4.18304  3.76595  3.38871  1.85922  5.29750  4.13154    222 i - - -
          2.68618  4.42225  2.77519  2.73123  3.46354  2.40513  3.72494  3.29354  2.67741  2.69355  4.24690  2.90347  2.73739  3.18146  2.89801  2.37887  2.77519  2.98518  4.58477  3.61503
          0.02738  4.00736  4.72971  0.61958  0.77255  0.48576  0.95510
    219   2.42709  4.91741  2.93149  2.42323  4.24018  3.14721  3.60678  3.66094  2.19774  3.21419  4.02073  2.93478  3.82076  2.10715  2.39820  2.50381  2.88941  3.30794  5.39971  4.07338    223 q - - -
          2.68618  4.42225  2.77519  2.73123  3.46354  2.40513  3.72494  3.29354  2.67741  2.69355  4.24690  2.90347  2.73739  3.18146  2.89801  2.37887  2.77519  2.98518  4.58477  3.61503
          0.02738  4.00736  4.72971  0.61958  0.77255  0.48576  0.95510
    220   2.84256  5.32092  1.87557  1.98094  4.64858  1.92046  3.73410  4.14213  2.69309  3.66018  4.48708  2.49371  3.82631  2.89197  3.25447  2.76354  3.12440  3.72709  5.83713  4.37364    224 d - - -
          2.68618  4.42225  2.77519  2.73123  3.46354  2.40513  3.72494  3.29354  2.67741  2.69355  4.24690  2.90347  2.73739  3.18146  2.89801  2.37887  2.77519  2.98518  4.58477  3.61503
          0.02738  4.00736  4.72971  0.61958  0.77255  0.48576  0.95510
    221   2.76200  4.89424  3.13233  2.57400  3.95234  3.51749  2.18162  3.57048  2.20224  3.12649  3.97597  3.04926  3.90373  2.60744  2.14011  2.79035  2.97316  3.26370  5.19612  3.46808    225 r - - -
          2.68618  4.42225  2.77519  2.73123  3.46354  2.40513  3.72494  3.29354  2.67741  2.69355  4.24690  2.90347  2.73739  3.18146  2.89801  2.37887  2.77519  2.98518  4.58477  3.61503
          0.02738  4.00736  4.72971  0.61958  0.77255  0.48576  0.95510
    222   2.71046  5.15608  2.25464  1.95922  4.46636  3.29878  3.64301  3.93853  2.48683  3.45888  4.24938  2.28754  2.77593  2.77603  3.00215  2.66250  2.72138  3.53588  5.63142  4.21156    226 e - - -
          2.68618  4.42225  2.77519  2.73123  3.46354  2.40513  3.72494  3.29354  2.67741  2.69355  4.24690  2.90347  2.73739  3.18146  2.89801  2.37887  2.77519  2.98518  4.58477  3.61503
          0.02738  4.00736  4.72971  0.61958  0.77255  0.48576  0.95510
    223   2.91546  4.42268  4.31046  3.97947  3.65168  3.86160  4.75883  2.05246  3.84930  2.31640  3.59801  4.14716  4.41584  4.20016  4.04854  3.37497  3.27451  0.87051  5.45835  4.19759    227 v - - -
          2.68618  4.42225  2.77519  2.73123  3.46354  2.40513  3.72494  3.29354  2.67741  2.69355  4.24690  2.90347  2.73739  3.18146  2.89801  2.37887  2.77519  2.98518  4.58477  3.61503
          0.02738  4.00736  4.72971  0.61958  0.77255  0.48576  0.95510
    224   2.79991  5.31575  1.73021  1.75926  4.61408  3.28302  3.67142  4.10529  2.53614  3.59917  4.40000  2.74371  3.81435  2.57666  2.81529  2.72287  3.05653  3.68810  5.75337  4.30660    228 d - - -
          2.68618  4.42225  2.77519  2.73123  3.46354  2.40513  3.72494  3.29354  2.67741  2.69355  4.24690  2.90347  2.73739  3.18146  2.89801  2.37887  2.77519  2.98518  4.58477  3.61503
          0.02738  4.00736  4.72971  0.61958  0.77255  0.48576  0.95510
    225   2.73029  5.02114  3.01072  2.34569  4.35707  3.46364  3.58494  3.76973  1.96274  3.28476  4.09029  2.96289  3.85505  2.50995  1.97833  2.48028  2.75029  3.41239  5.42917  4.12353    229 k - - -
          2.68618  4.42225  2.77519  2.73123  3.46354  2.40513  3.72494  3.29354  2.67741  2.69355  4.24690  2.90347  2.73739  3.18146  2.89801  2.37887  2.77519  2.98518  4.58477  3.61503
          0.02738  4.00736  4.72971  0.61958  0.77255  0.48576  0.95510
    226   3.09387  4.41286  4.79006  4.29628  3.56535  4.43318  5.01375  1.29333  4.18281  2.06823  3.37247  4.51588  4.75032  4.44945  4.38260  3.82252  3.36167  1.18416  5.53228  4.32616    230 v - - -
          2.68618  4.42225  2.77519  2.73123  3.46354  2.40513  3.72494  3.29354  2.67741  2.69355  4.24690  2.90347  2.73739  3.18146  2.89801  2.37887  2.77519  2.98518  4.58477  3.61503
          0.02738  4.00736  4.72971  0.61958  0.77255  0.48576  0.95510
    227   2.80443  4.23672  4.26144  3.69304  2.69960  3.92699  4.10139  1.99384  3.57124  1.72248  3.10642  3.88694  4.25668  3.76037  3.73889  3.22622  3.03406  2.12797  4.61524  2.34021    231 l - - -
          2.68618  4.42225  2.77519  2.73123  3.46354  2.40513  3.72494  3.29354  2.67741  2.69355  4.24690  2.90347  2.73739  3.18146  2.89801  2.37887  2.77519  2.98518  4.58477  3.61503
          0.02738  4.00736  4.72971  0.61958  0.77255  0.48576  0.95510
    228   3.30913  4.73241  4.40557  4.04778  3.19159  4.15236  4.66131  2.40486  3.81419  0.72535  3.17556  4.31012  4.56565  4.15015  3.96749  3.74156  3.59788  2.47688  5.11801  3.87189    232 l - - -
          2.68618  4.42225  2.77519  2.73123  3.46354  2.40513  3.72494  3.29354  2.67741  2.69355  4.24690  2.90347  2.73739  3.18146  2.89801  2.37887  2.77519  2.98518  4.58477  3.61503
          0.02738  4.00736  4.72971  0.61958  0.77255  0.48576  0.95510
    229   2.38635  4.20058  3.59471  3.14759  3.78619  3.22104  4.08758  2.87989  3.09077  2.80154  3.73037  3.38845  3.84110  3.40638  3.40141  1.91080  2.31457  1.80051  5.24420  4.01968    233 v - - -
          2.68618  4.42225  2.77519  2.73123  3.46354  2.40513  3.72494  3.29354  2.67741  2.69355  4.24690  2.90347  2.73739  3.18146  2.89801  2.37887  2.77519  2.98518  4.58477  3.61503
          0.02738  4.00736  4.72971  0.61958  0.77255  0.48576  0.95510
    230   2.84061  4.60093  3.54186  3.45928  4.59582  0.54830  4.56975  4.22976  3.65879  3.86651  4.84455  3.70640  3.99632  3.97242  3.87851  3.01666  3.33236  3.73206  5.65374  4.70283    234 G - - -
          2.68618  4.42225  2.77519  2.73123  3.46354  2.40513  3.72494  3.29354  2.67741  2.69355  4.24690  2.90347  2.73739  3.18146  2.89801  2.37887  2.77519  2.98518  4.58477  3.61503
          0.02738  4.00736  4.72971  0.61958  0.77255  0.48576  0.95510
    231   2.84061  4.60093  3.54186  3.45928  4.59582  0.54830  4.56975  4.22976  3.65879  3.86651  4.84455  3.70640  3.99632  3.97242  3.87851  3.01666  3.33236  3.73206  5.65374  4.70283    235 G - - -
          2.68618  4.42225  2.77519  2.73123  3.46354  2.40513  3.72494  3.29354  2.67741  2.69355  4.24690  2.90347  2.73739  3.18146  2.89801  2.37887  2.77519  2.98518  4.58477  3.61503
          0.02738  4.00736  4.72971  0.61958  0.77255  0.48576  0.95510
    232   2.49006  4.33478  3.55288  3.31341  4.09292  3.16903  4.31979  3.23669  3.25904  3.09535  4.13868  3.49963  3.88409  3.64752  3.51003  2.69303  0.96218  2.91704  5.51880  4.31013    236 t - - -
          2.68618  4.42225  2.77519  2.73123  3.46354  2.40513  3.72494  3.29354  2.67741  2.69355  4.24690  2.90347  2.73739  3.18146  2.89801  2.37887  2.77519  2.98518  4.58477  3.61503
          0.02738  4.00736  4.72971  0.61958  0.77255  0.48576  0.95510
    233   2.37364  2.31335  3.70115  3.20003  3.07195  2.90805  4.01601  2.90647  3.13029  2.65357  3.55112  3.41474  3.83526  3.40850  3.41472  1.97679  2.73501  2.62305  5.00459  3.77583    237 s - - -
          2.68618  4.42225  2.77519  2.73123  3.46354  2.40513  3.72494  3.29354  2.67741  2.69355  4.24690  2.90347  2.73739  3.18146  2.89801  2.37887  2.77519  2.98518  4.58477  3.61503
          0.02738  4.00736  4.72971  0.61958  0.77255  0.48576  0.95510
    234   2.74821  0.70354  4.29642  4.06804  4.03030  3.34119  4.68564  3.19813  3.89628  3.10678  4.23308  4.01921  4.05863  4.23696  3.99617  3.01987  3.22647  2.93320  5.41609  4.31658    238 c - - -
          2.68618  4.42225  2.77519  2.73123  3.46354  2.40513  3.72494  3.29354  2.67741  2.69355  4.24690  2.90347  2.73739  3.18146  2.89801  2.37887  2.77519  2.98518  4.58477  3.61503
          0.02738  4.00736  4.72971  0.61958  0.77255  0.48576  0.95510
    235   3.30147  4.65217  4.68207  4.19154  1.78038  4.39694  4.32233  2.36446  4.04570  1.11475  3.01009  4.34208  4.64801  4.15425  4.16150  3.76195  3.53199  2.46942  4.57551  3.10076    239 l - - -
          2.68618  4.42225  2.77519  2.73123  3.46354  2.40513  3.72494  3.29354  2.67741  2.69355  4.24690  2.90347  2.73739  3.18146  2.89801  2.37887  2.77519  2.98518  4.58477  3.61503
          0.02738  4.00736  4.72971  0.61958  0.77255  0.48576  0.95510
    236   2.63293  4.82247  2.79889  2.19490  4.14198  3.34961  3.66855  3.55324  2.45973  3.15422  3.98207  2.92215  2.72275  2.64462  2.89424  2.66150  2.13506  3.21654  5.39027  4.05669    240 t - - -
          2.68618  4.42225  2.77519  2.73123  3.46354  2.40513  3.72494  3.29354  2.67741  2.69355  4.24690  2.90347  2.73739  3.18146  2.89801  2.37887  2.77519  2.98518  4.58477  3.61503
          0.02738  4.00736  4.72971  0.61958  0.77255  0.48576  0.95510
    237   2.63131  4.75058  2.65153  2.47532  4.34388  1.51511  3.84887  3.83431  2.69798  3.43041  4.28041  2.62516  3.81894  2.70834  3.10108  2.68317  2.98645  3.41747  5.60280  4.25969    241 g - - -
          2.68618  4.42225  2.77519  2.73123  3.46354  2.40513  3.72494  3.29354  2.67741  2.69355  4.24690  2.90347  2.73739  3.18146  2.89801  2.37887  2.77519  2.98518  4.58477  3.61503
          0.02738  4.00736  4.72971  0.61958  0.77255  0.48576  0.95510
    238   2.62884  4.28079  4.43531  3.86951  2.28467  4.07705  4.40389  1.66773  3.75374  1.79381  3.11254  4.08123  4.39301  3.94845  3.92197  3.39256  3.12006  1.89249  4.95125  3.75122    242 i - - -
          2.68618  4.42225  2.77519  2.73123  3.46354  2.40513  3.72494  3.29354  2.67741  2.69355  4.24690  2.90347  2.73739  3.18146  2.89801  2.37887  2.77519  2.98518  4.58477  3.61503
          0.02738  4.00736  4.72971  0.61958  0.77255  0.48576  0.95510
    239   2.53536  5.10002  2.19483  1.57970  4.40734  3.30112  3.67054  3.82387  2.53001  3.40452  4.21911  2.79898  3.80715  2.81465  3.03869  2.68508  2.97842  3.10734  5.61016  4.20295    243 e - - -
          2.68618  4.42225  2.77519  2.73123  3.46354  2.40513  3.72494  3.29354  2.67741  2.69355  4.24690  2.90347  2.73739  3.18146  2.89801  2.37887  2.77519  2.98518  4.58477  3.61503
          0.02738  4.00736  4.72971  0.61958  0.77255  0.48576  0.95510
    240   2.30375  4.61293  3.05956  2.56650  4.00636  2.82206  3.71069  3.40003  2.34145  3.03224  3.86835  3.03105  3.80940  2.89194  2.66728  2.62830  2.05322  3.06975  5.29034  3.99832    244 t - - -
          2.68618  4.42225  2.77519  2.73123  3.46354  2.40513  3.72494  3.29354  2.67741  2.69355  4.24690  2.90347  2.73739  3.18146  2.89801  2.37887  2.77519  2.98518  4.58477  3.61503
          0.02738  4.00736  4.72971  0.61958  0.77255  0.48576  0.95510
    241   3.09850  4.41698  4.79446  4.30121  3.55758  4.43725  5.01659  1.22498  4.18639  2.05542  3.36420  4.52076  4.75291  4.45155  4.38456  3.82734  3.36616  1.25419  5.52947  4.32532    245 i - - -
          2.68618  4.42225  2.77519  2.73123  3.46354  2.40513  3.72494  3.29354  2.67741  2.69355  4.24690  2.90347  2.73739  3.18146  2.89801  2.37887  2.77519  2.98518  4.58477  3.61503
          0.02738  4.00736  4.72971  0.61958  0.77255  0.48576  0.95510
    242   3.02643  4.38411  4.63159  4.07227  2.02882  4.25352  4.52684  1.83175  3.95260  1.65572  3.05433  4.26760  4.52961  4.10773  4.09317  3.58128  3.25931  1.69927  4.95816  3.71879    246 l - - -
          2.68618  4.42225  2.77519  2.73123  3.46354  2.40513  3.72494  3.29354  2.67741  2.69355  4.24690  2.90347  2.73739  3.18146  2.89801  2.37887  2.77519  2.98518  4.58477  3.61503
          0.02738  4.00736  4.72971  0.61958  0.77255  0.48576  0.95510
    243   2.01038  4.75675  2.75960  1.79046  4.20390  3.28445  3.74882  3.53339  2.58389  3.20907  4.05589  2.94255  3.81183  2.92044  3.02535  2.65435  2.52666  3.18722  5.47594  4.14196    247 e - - -
          2.68618  4.42225  2.77519  2.73123  3.46354  2.40513  3.72494  3.29354  2.67741  2.69355  4.24690  2.90347  2.73739  3.18146  2.89801  2.37887  2.77519  2.98518  4.58477  3.61503
          0.02738  4.00736  4.72971  0.61958  0.77255  0.48576  0.95510
    244   2.14807  4.80704  2.97685  2.45416  4.11185  3.39950  3.62458  3.52273  2.09718  3.11041  3.92792  2.95814  3.81511  2.60248  2.61073  2.40024  2.67560  3.18896  5.33071  4.01309    248 k - - -
          2.68618  4.42225  2.77519  2.73123  3.46354  2.40513  3.72494  3.29354  2.67741  2.69355  4.24690  2.90347  2.73739  3.18146  2.89801  2.37887  2.77519  2.98518  4.58477  3.61503
          0.02738  4.00736  4.72971  0.61958  0.77255  0.48576  0.95510
    245   3.07361  5.20695  2.55189  0.84778  4.57090  3.36484  3.96567  4.05184  2.86357  3.64809  4.61804  3.01679  3.97639  3.17970  3.28502  3.04340  3.37948  3.72247  5.71708  4.44158    249 e - - -
          2.68618  4.42225  2.77519  2.73123  3.46354  2.40513  3.72494  3.29354  2.67741  2.69355  4.24690  2.90347  2.73739  3.18146  2.89801  2.37887  2.77519  2.98518  4.58477  3.61503
          0.02738  4.00736  4.72971  0.61958  0.77255  0.48576  0.95510
    246   3.30913  4.73241  4.40557  4.04778  3.19159  4.15236  4.66131  2.40486  3.81419  0.72535  3.17556  4.31012  4.56565  4.15015  3.96749  3.74156  3.59788  2.47688  5.11801  3.87189    250 l - - -
          2.68618  4.42225  2.77519  2.73123  3.46354  2.40513  3.72494  3.29354  2.67741  2.69355  4.24690  2.90347  2.73739  3.18146  2.89801  2.37887  2.77519  2.98518  4.58477  3.61503
          0.02738  4.00736  4.72971  0.61958  0.77255  0.48576  0.95510
    247   2.71011  5.06591  2.76236  2.21737  4.37778  2.53997  3.24088  3.81757  2.03264  3.33841  4.13660  2.87675  3.82267  2.28688  2.69691  2.68580  2.93941  3.44451  5.49741  4.14339    251 k - - -
          2.68618  4.42225  2.77519  2.73123  3.46354  2.40513  3.72494  3.29354  2.67741  2.69355  4.24690  2.90347  2.73739  3.18146  2.89801  2.37887  2.77519  2.98518  4.58477  3.61503
          0.02738  4.00736  4.72971  0.61958  0.77255  0.48576  0.95510
    248   2.87004  4.58491  3.69303  3.13261  3.47858  3.72326  3.93327  2.81558  2.61845  1.41276  3.47493  3.49478  4.12359  3.22700  2.20354  3.08107  3.10955  2.71441  5.03827  3.77655    252 l - - -
          2.68618  4.42225  2.77519  2.73123  3.46354  2.40513  3.72494  3.29354  2.67741  2.69355  4.24690  2.90347  2.73739  3.18146  2.89801  2.37887  2.77519  2.98518  4.58477  3.61503
          0.02738  4.00736  4.72971  0.61958  0.77255  0.48576  0.95510
    249   2.14737  4.34381  3.26717  3.05315  4.23607  3.08380  4.19388  3.56827  3.11865  3.29668  4.23879  3.31252  1.22096  3.47175  3.42149  2.58678  2.88218  3.14960  5.59004  4.36354    253 p - - -
          2.68618  4.42225  2.77519  2.73123  3.46354  2.40513  3.72494  3.29354  2.67741  2.69355  4.24690  2.90347  2.73739  3.18146  2.89801  2.37887  2.77519  2.98518  4.58477  3.61503
          0.02738  4.00736  4.72971  0.61958  0.77255  0.48576  0.95510
    250   3.01691  4.40987  4.58917  4.12430  3.56595  4.22724  4.87390  1.71028  3.98558  2.12158  3.41607  4.34147  4.62603  4.29504  4.20247  3.63133  3.31007  0.97537  5.48501  4.24268    254 v - - -
          2.68618  4.42225  2.77519  2.73123  3.46354  2.40513  3.72494  3.29354  2.67741  2.69355  4.24690  2.90347  2.73739  3.18146  2.89801  2.37887  2.77519  2.98518  4.58477  3.61503
          0.02738  4.00736  4.72971  0.61958  0.77255  0.48576  0.95510
    251   2.62706  4.58788  3.16612  2.61690  3.77765  3.48374  3.18380  2.33536  2.25304  2.81346  3.67907  3.08634  3.87288  2.55999  2.80754  2.73254  2.68798  2.89217  5.10943  3.83738    255 k - - -
          2.68618  4.42225  2.77519  2.73123  3.46354  2.40513  3.72494  3.29354  2.67741  2.69355  4.24690  2.90347  2.73739  3.18146  2.89801  2.37887  2.77519  2.98518  4.58477  3.61503
          0.02738  4.00736  4.72971  0.61958  0.77255  0.48576  0.95510
    252   2.72890  4.53810  3.44307  2.88142  3.63826  3.62272  3.83743  2.77642  1.94701  1.96122  3.55082  3.30484  4.01219  3.08281  2.88350  2.90739  2.96307  2.33219  5.10792  3.85799    256 k - - -
          2.68618  4.42225  2.77519  2.73123  3.46354  2.40513  3.72494  3.29354  2.67741  2.69355  4.24690  2.90347  2.73739  3.18146  2.89801  2.37887  2.77519  2.98518  4.58477  3.61503
          0.02738  4.00736  4.72971  0.61958  0.77255  0.48576  0.95510
    253   2.93929  4.67237  3.56134  3.42110  4.40189  3.35233  4.48611  3.98368  3.49027  3.59522  4.65195  3.71342  0.61108  3.87494  3.71912  3.11138  3.39181  3.61339  5.54983  4.52493    257 P - - -
          2.68618  4.42225  2.77519  2.73123  3.46354  2.40513  3.72494  3.29354  2.67741  2.69355  4.24690  2.90347  2.73739  3.18146  2.89801  2.37887  2.77519  2.98518  4.58477  3.61503
          0.02738  4.00736  4.72971  0.61958  0.77255  0.48576  0.95510
    254   1.93309  4.41232  3.21622  2.72997  3.92164  3.25027  3.82765  3.27297  2.49408  2.96806  3.81987  3.12992  3.78999  3.04699  3.08537  1.98116  2.57866  2.70406  5.26772  4.00046    258 a - - -
          2.68618  4.42225  2.77519  2.73123  3.46354  2.40513  3.72494  3.29354  2.67741  2.69355  4.24690  2.90347  2.73739  3.18146  2.89801  2.37887  2.77519  2.98518  4.58477  3.61503
          0.02738  4.00736  4.72971  0.61958  0.77255  0.48576  0.95510
    255   2.77727  5.06536  2.84674  2.43149  4.39777  3.42713  3.62550  3.84579  2.21958  3.35778  4.17801  2.09287  3.86852  2.07427  2.29291  2.76122  3.00580  3.48341  5.48634  4.16340    259 q - - -
          2.68618  4.42225  2.77519  2.73123  3.46354  2.40513  3.72494  3.29354  2.67741  2.69355  4.24690  2.90347  2.73739  3.18146  2.89801  2.37887  2.77519  2.98518  4.58477  3.61503
          0.02738  4.00736  4.72971  0.61958  0.77255  0.48576  0.95510
    256   2.93929  4.67237  3.56134  3.42110  4.40189  3.35233  4.48611  3.98368  3.49027  3.59522  4.65195  3.71342  0.61108  3.87494  3.71912  3.11138  3.39181  3.61339  5.54983  4.52493    260 P - - -
          2.68618  4.42225  2.77519  2.73123  3.46354  2.40513  3.72494  3.29354  2.67741  2.69355  4.24690  2.90347  2.73739  3.18146  2.89801  2.37887  2.77519  2.98518  4.58477  3.61503
          0.02738  4.00736  4.72971  0.61958  0.77255  0.48576  0.95510
    257   3.30584  4.65660  4.69550  4.19940  1.93523  4.41361  4.37973  2.34186  4.05455  1.03612  2.98423  4.36659  4.65757  4.16447  4.17233  3.77907  3.53570  2.45513  4.63783  3.19152    261 l - - -
          2.68618  4.42225  2.77519  2.73123  3.46354  2.40513  3.72494  3.29354  2.67741  2.69355  4.24690  2.90347  2.73739  3.18146  2.89801  2.37887  2.77519  2.98518  4.58477  3.61503
          0.02738  4.00736  4.72971  0.61958  0.77255  0.48576  0.95510
    258   3.28767  4.66655  4.68384  4.14160  3.06145  4.45611  4.74471  2.21102  3.93890  0.90726  2.28035  4.43088  4.67691  4.14254  4.09529  3.81560  3.51740  2.33729  5.12785  4.01247    262 l - - -
          2.68618  4.42225  2.77519  2.73123  3.46354  2.40513  3.72494  3.29354  2.67741  2.69355  4.24690  2.90347  2.73739  3.18146  2.89801  2.37887  2.77519  2.98518  4.58477  3.61503
          0.02738  4.00736  4.72971  0.61958  0.77255  0.48576  0.95510
    259   3.09257  4.48660  4.57482  4.06971  3.29517  4.27894  4.73601  1.98882  3.90866  1.27071  3.14853  4.31859  4.60585  4.16710  4.09952  3.65475  3.35624  1.43863  5.25277  4.06326    263 l - - -
          2.68618  4.42225  2.77519  2.73123  3.46354  2.40513  3.72494  3.29354  2.67741  2.69355  4.24690  2.90347  2.73739  3.18146  2.89801  2.37887  2.77519  2.98518  4.58477  3.61503
          0.02738  4.00736  4.72971  0.61958  0.77255  0.48576  0.95510
    260   2.49006  4.33478  3.55288  3.31341  4.09292  3.16903  4.31979  3.23669  3.25904  3.09535  4.13868  3.49963  3.88409  3.64752  3.51003  2.69303  0.96218  2.91704  5.51880  4.31013    264 t - - -
          2.68618  4.42225  2.77519  2.73123  3.46354  2.40513  3.72494  3.29354  2.67741  2.69355  4.24690  2.90347  2.73739  3.18146  2.89801  2.37887  2.77519  2.98518  4.58477  3.61503
          0.02738  4.00736  4.72971  0.61958  0.77255  0.48576  0.95510
    261   2.93929  4.67237  3.56134  3.42110  4.40189  3.35233  4.48611  3.98368  3.49027  3.59522  4.65195  3.71342  0.61108  3.87494  3.71912  3.11138  3.39181  3.61339  5.54983  4.52493    265 P - - -
          2.68618  4.42225  2.77519  2.73123  3.46354  2.40513  3.72494  3.29354  2.67741  2.69355  4.24690  2.90347  2.73739  3.18146  2.89801  2.37887  2.77519  2.98518  4.58477  3.61503
          0.02738  4.00736  4.72971  0.61958  0.77255  0.48576  0.95510
    262   3.31980  4.69166  4.65815  4.17037  2.60620  4.42645  4.56805  2.27564  4.01373  0.84537  2.95681  4.40554  4.67897  4.17496  4.15858  3.81460  3.55863  2.39329  4.87271  3.52681    266 l - - -
          2.68618  4.42225  2.77519  2.73123  3.46354  2.40513  3.72494  3.29354  2.67741  2.69355  4.24690  2.90347  2.73739  3.18146  2.89801  2.37887  2.77519  2.98518  4.58477  3.61503
          0.02738  4.00736  4.72971  0.61958  0.77255  0.48576  0.95510
    263   1.62406  4.17506  3.37260  3.09075  4.33472  1.76198  4.19937  3.75293  3.18616  3.43354  4.24929  3.26895  3.68211  3.45994  3.51691  1.90353  2.70371  3.19060  5.66686  4.45016    267 a - - -
          2.68618  4.42225  2.77519  2.73123  3.46354  2.40513  3.72494  3.29354  2.67741  2.69355  4.24690  2.90347  2.73739  3.18146  2.89801  2.37887  2.77519  2.98518  4.58477  3.61503
          0.02738  4.00736  4.72971  0.61958  0.77255  0.48576  0.95510
    264   3.13696  4.52066  4.52346  4.14582  3.46797  4.20906  4.85047  0.92499  3.97653  2.02844  3.38440  4.37247  4.62898  4.31207  4.15790  3.71896  3.43443  1.85855  5.38540  4.13412    268 i - - -
          2.68618  4.42225  2.77519  2.73123  3.46354  2.40513  3.72494  3.29354  2.67741  2.69355  4.24690  2.90347  2.73739  3.18146  2.89801  2.37887  2.77519  2.98518  4.58477  3.61503
          0.02738  4.00736  4.72971  0.61958  0.77255  0.48576  0.95510
    265   0.83557  4.26396  3.60361  3.40319  4.19059  3.08448  4.40874  3.33660  3.42302  3.21180  4.23031  3.51741  3.83665  3.75216  3.66304  2.61385  2.90065  2.96757  5.60424  4.42006    269 a - - -
          2.68618  4.42225  2.77519  2.73123  3.46354  2.40513  3.72494  3.29354  2.67741  2.69355  4.24690  2.90347  2.73739  3.18146  2.89801  2.37887  2.77519  2.98518  4.58477  3.61503
          0.02738  4.00736  4.72971  0.61958  0.77255  0.48576  0.95510
    266   2.29304  4.29495  3.45745  3.01379  3.66640  3.32350  3.98236  2.89965  2.94196  1.88823  3.64448  3.33356  3.88358  3.29209  3.26275  1.88805  2.82878  2.64861  5.14156  3.88628    270 s - - -
          2.68618  4.42225  2.77519  2.73123  3.46354  2.40513  3.72494  3.29354  2.67741  2.69355  4.24690  2.90347  2.73739  3.18146  2.89801  2.37887  2.77519  2.98518  4.58477  3.61503
          0.02738  4.00736  4.72971  0.61958  0.77255  0.48576  0.95510
    267   2.16059  4.39969  3.22382  2.59159  3.64390  3.08449  3.82430  2.92200  2.75121  1.90571  3.58683  3.19854  3.89419  3.10175  3.11095  2.74756  2.84409  2.67900  5.06759  3.81528    271 l - - -
          2.68618  4.42225  2.77519  2.73123  3.46354  2.40513  3.72494  3.29354  2.67741  2.69355  4.24690  2.90347  2.73739  3.18146  2.89801  2.37887  2.77519  2.98518  4.58477  3.61503
          0.02738  4.00736  4.72971  0.61958  0.77255  0.48576  0.95510
    268   1.61318  4.34733  3.24236  2.81280  3.98838  3.16884  3.91617  3.33516  2.81721  3.04538  3.90045  2.84990  2.63398  3.14886  3.19684  2.53789  2.76481  2.68947  5.34432  4.08281    272 a - - -
          2.68618  4.42225  2.77519  2.73123  3.46354  2.40513  3.72494  3.29354  2.67741  2.69355  4.24690  2.90347  2.73739  3.18146  2.89801  2.37887  2.77519  2.98518  4.58477  3.61503
          0.02738  4.00736  4.72971  0.61958  0.77255  0.48576  0.95510
    269   2.22209  4.28068  3.53862  2.97473  3.42470  3.58247  3.87062  2.61955  2.69459  1.97131  3.12407  3.36060  3.97122  3.21044  3.21309  2.84627  2.66337  2.31856  4.91001  3.68478    273 l - - -
          2.68618  4.42225  2.77519  2.73123  3.46354  2.40513  3.72494  3.29354  2.67741  2.69355  4.24690  2.90347  2.73739  3.18146  2.89801  2.37887  2.77519  2.98518  4.58477  3.61503
          0.02738  4.00736  4.72971  0.61958  0.77255  0.48576  0.95510
    270   2.75218  5.02803  3.07304  2.37497  4.36346  3.48930  3.22855  3.77229  1.70226  2.98337  4.09175  2.79683  3.87037  2.70737  2.14609  2.74543  2.95938  3.42019  5.41775  4.12471    274 k - - -
          2.68618  4.42225  2.77519  2.73123  3.46354  2.40513  3.72494  3.29354  2.67741  2.69355  4.24690  2.90347  2.73739  3.18146  2.89801  2.37887  2.77519  2.98518  4.58477  3.61503
          0.21663  4.00736  1.73390  0.61958  0.77255  0.48576  0.95510
    271   2.33059  4.46071  3.06628  2.59775  3.83956  3.28859  3.71201  3.15859  2.35820  2.87069  3.73472  2.78945  3.77677  2.92383  2.91172  2.60122  2.25542  2.63091  5.17727  3.90253    275 t - - -
          2.68618  4.42225  2.77519  2.73123  3.46354  2.40513  3.72494  3.29354  2.67741  2.69355  4.24690  2.90347  2.73739  3.18146  2.89801  2.37887  2.77519  2.98518  4.58477  3.61503
          0.03299  3.82372  4.54607  0.61958  0.77255  0.64730  0.74120
    272   2.54725  2.73806  3.50019  2.72794  3.28408  3.51867  3.80097  2.63167  2.84052  2.26860  3.33523  3.32202  3.92036  3.18131  3.14803  2.79997  2.79227  2.42527  4.77475  3.14164    276 l - - -
          2.68618  4.42225  2.77519  2.73123  3.46354  2.40513  3.72494  3.29354  2.67741  2.69355  4.24690  2.90347  2.73739  3.18146  2.89801  2.37887  2.77519  2.98518  4.58477  3.61503
          0.02233  3.81306        *  0.61958  0.77255  0.00000        *
//
HMMER3/f [3.1b2 | February 2015]
NAME  HMM06723EutJMreB_1_grm.MIC1
LENG  267
ALPH  amino
RF    no
MM    no
CONS  yes
CS    no
MAP   yes
DATE  Thu Nov 19 22:51:07 2020
NSEQ  43
EFFN  0.742737
CKSUM 3674435047
STATS LOCAL MSV      -10.5773  0.70230
STATS LOCAL VITERBI  -11.6811  0.70230
STATS LOCAL FORWARD   -5.2849  0.70230
HMM          A        C        D        E        F        G        H        I        K        L        M        N        P        Q        R        S        T        V        W        Y   
            m->m     m->i     m->d     i->m     i->i     d->m     d->d
  COMPO   2.29386  4.25441  2.88373  2.73677  3.56589  2.58012  3.72287  2.78514  2.86314  2.38496  3.75559  3.26806  3.37446  3.20428  3.02728  2.74882  2.82801  2.44472  5.05626  3.72463
          2.68618  4.42225  2.77519  2.73123  3.46354  2.40513  3.72494  3.29354  2.67741  2.69355  4.24690  2.90347  2.73739  3.18146  2.89801  2.37887  2.77519  2.98518  4.58477  3.61503
          0.11352  4.03884  2.41128  0.61958  0.77255  0.00000        *
      1   2.49714  4.02431  3.40989  2.80212  3.43199  3.49699  3.78068  2.72281  2.79286  2.24438  3.01758  3.24987  3.33946  3.10359  3.14795  2.48811  2.51555  2.53885  4.87514  3.63928      1 l - - -
          2.68618  4.42225  2.77519  2.73123  3.46354  2.40513  3.72494  3.29354  2.67741  2.69355  4.24690  2.90347  2.73739  3.18146  2.89801  2.37887  2.77519  2.98518  4.58477  3.61503
          0.02890  3.95421  4.67656  0.61958  0.77255  0.56965  0.83407
      2   2.23042  4.35999  3.16700  2.66431  3.25711  3.35989  3.72508  2.83874  2.68409  2.45193  3.11872  3.16047  3.47547  3.00304  3.01918  2.68640  2.73602  2.57386  4.93190  3.67896      2 a - - -
          2.68618  4.42225  2.77519  2.73123  3.46354  2.40513  3.72494  3.29354  2.67741  2.69355  4.24690  2.90347  2.73739  3.18146  2.89801  2.37887  2.77519  2.98518  4.58477  3.61503
          0.02890  3.95421  4.67656  0.61958  0.77255  0.53425  0.88215
      3   2.49869  4.66882  2.98932  2.37018  3.88415  3.25027  3.38402  3.16171  2.43913  2.74276  3.56196  2.97029  3.62726  2.68930  2.56791  2.59182  2.70464  2.84010  5.18757  3.87539      3 e - - -
          2.68618  4.42225  2.77519  2.73123  3.46354  2.40513  3.72494  3.29354  2.67741  2.69355  4.24690  2.90347  2.73739  3.18146  2.89801  2.37887  2.77519  2.98518  4.58477  3.61503
          0.08327  3.97634  2.79452  0.61958  0.77255  0.54905  0.86156
      4   2.42951  4.68095  2.85947  2.35762  3.90718  3.31372  3.60809  3.31181  2.40523  2.82781  3.56995  2.89823  3.53558  2.68185  2.87765  2.57212  2.43215  2.92107  5.20261  3.88416      4 e - - -
          2.68618  4.42225  2.77519  2.73123  3.46354  2.40513  3.72494  3.29354  2.67741  2.69355  4.24690  2.90347  2.73739  3.18146  2.89801  2.37887  2.77519  2.98518  4.58477  3.61503
          0.17408  3.92290  1.96623  0.61958  0.77255  0.59735  0.79910
      5   2.42812  4.31391  3.00207  2.50763  3.72409  3.15179  3.62180  3.01040  2.42247  2.76911  3.52133  2.90242  3.52019  2.75442  2.86298  2.60785  2.63819  2.75082  5.06971  3.78083      5 k - - -
          2.68618  4.42225  2.77519  2.73123  3.46354  2.40513  3.72494  3.29354  2.67741  2.69355  4.24690  2.90347  2.73739  3.18146  2.89801  2.37887  2.77519  2.98518  4.58477  3.61503
          0.06142  3.78321  3.30167  0.61958  0.77255  0.37032  1.17284
      6   2.31734  4.22499  3.71135  3.21698  3.61579  3.43905  4.10164  2.48883  3.14349  2.56452  3.54707  3.49623  3.09777  3.45366  3.44589  2.79273  2.67444  1.51473  5.13271  3.91479      6 v - - -
          2.68618  4.42225  2.77519  2.73123  3.46354  2.40513  3.72494  3.29354  2.67741  2.69355  4.24690  2.90347  2.73739  3.18146  2.89801  2.37887  2.77519  2.98518  4.58477  3.61503
          0.02707  4.01868  4.74102  0.61958  0.77255  0.49137  0.94620
      7   2.28212  4.46162  2.72827  2.25945  4.15412  3.12091  3.36189  3.58917  2.35523  3.15627  3.94696  2.88997  3.77729  2.53695  2.60202  2.58650  2.74249  3.13513  5.36437  4.00575      7 e - - -
          2.68618  4.42225  2.77519  2.73123  3.46354  2.40513  3.72494  3.29354  2.67741  2.69355  4.24690  2.90347  2.73739  3.18146  2.89801  2.37887  2.77519  2.98518  4.58477  3.61503
          0.02682  4.02784  4.75018  0.61958  0.77255  0.47850  0.96683
      8   2.28384  5.01198  2.56119  2.13187  4.31469  3.19529  3.58616  3.76924  2.34727  3.29921  4.07467  2.85052  3.77893  2.45273  2.49947  2.56750  2.85325  3.30146  5.47378  4.09076      8 e - - -
          2.68618  4.42225  2.77519  2.73123  3.46354  2.40513  3.72494  3.29354  2.67741  2.69355  4.24690  2.90347  2.73739  3.18146  2.89801  2.37887  2.77519  2.98518  4.58477  3.61503
          0.02652  4.03884  4.76118  0.61958  0.77255  0.48576  0.95510
      9   2.51750  4.16267  3.72936  3.16002  2.62798  3.61027  3.90882  2.57539  3.06645  1.89809  3.25960  3.47809  3.99449  3.34754  3.14192  2.76590  2.52589  2.30984  4.76807  3.55072      9 l - - -
          2.68618  4.42225  2.77519  2.73123  3.46354  2.40513  3.72494  3.29354  2.67741  2.69355  4.24690  2.90347  2.73739  3.18146  2.89801  2.37887  2.77519  2.98518  4.58477  3.61503
          0.02652  4.03884  4.76118  0.61958  0.77255  0.48576  0.95510
     10   3.24569  4.68503  4.51700  4.08769  3.13288  4.26988  4.69982  2.26301  3.84578  0.80859  3.05262  4.33914  4.62547  4.14498  4.00946  3.71323  3.52540  2.27661  5.14053  3.90374     10 l - - -
          2.68618  4.42225  2.77519  2.73123  3.46354  2.40513  3.72494  3.29354  2.67741  2.69355  4.24690  2.90347  2.73739  3.18146  2.89801  2.37887  2.77519  2.98518  4.58477  3.61503
          0.02652  4.03884  4.76118  0.61958  0.77255  0.48576  0.95510
     11   2.29734  4.98718  2.50429  1.91810  4.27803  3.28598  3.41947  3.58552  2.36790  3.27028  4.05203  2.85463  3.78098  2.71665  2.71042  2.60247  2.85243  3.29048  5.45626  4.07673     11 e - - -
          2.68618  4.42225  2.77519  2.73123  3.46354  2.40513  3.72494  3.29354  2.67741  2.69355  4.24690  2.90347  2.73739  3.18146  2.89801  2.37887  2.77519  2.98518  4.58477  3.61503
          0.02652  4.03884  4.76118  0.61958  0.77255  0.48576  0.95510
     12   2.22544  4.91437  2.65837  2.22184  4.19245  3.16139  3.59273  3.63053  2.36656  2.98168  3.98235  2.88172  3.78273  2.57572  2.63973  2.50493  2.76026  3.27012  5.39552  4.03198     12 e - - -
          2.68618  4.42225  2.77519  2.73123  3.46354  2.40513  3.72494  3.29354  2.67741  2.69355  4.24690  2.90347  2.73739  3.18146  2.89801  2.37887  2.77519  2.98518  4.58477  3.61503
          0.02652  4.03884  4.76118  0.61958  0.77255  0.48576  0.95510
     13   1.03764  4.21274  3.48525  3.20155  4.16481  2.69631  4.23845  3.42248  3.21514  3.08539  4.13366  3.36855  3.76800  3.53503  3.50589  2.49995  2.78040  2.99812  5.55945  4.33710     13 a - - -
          2.68618  4.42225  2.77519  2.73123  3.46354  2.40513  3.72494  3.29354  2.67741  2.69355  4.24690  2.90347  2.73739  3.18146  2.89801  2.37887  2.77519  2.98518  4.58477  3.61503
          0.02652  4.03884  4.76118  0.61958  0.77255  0.48576  0.95510
     14   1.90369  4.61261  2.97751  2.53615  3.63535  3.30789  2.98614  3.24011  2.52478  2.83941  3.73424  3.02533  3.83139  2.87447  2.87757  2.59837  2.81975  2.95111  5.16731  3.86355     14 a - - -
          2.68618  4.42225  2.77519  2.73123  3.46354  2.40513  3.72494  3.29354  2.67741  2.69355  4.24690  2.90347  2.73739  3.18146  2.89801  2.37887  2.77519  2.98518  4.58477  3.61503
          0.02652  4.03884  4.76118  0.61958  0.77255  0.48576  0.95510
     15   1.94720  4.78814  2.85174  2.37488  4.06765  3.38681  3.64004  3.48133  2.42685  3.08391  3.90261  2.94304  3.80909  2.52379  2.71291  2.49457  2.76141  3.08826  5.32348  3.99373     15 a - - -
          2.68618  4.42225  2.77519  2.73123  3.46354  2.40513  3.72494  3.29354  2.67741  2.69355  4.24690  2.90347  2.73739  3.18146  2.89801  2.37887  2.77519  2.98518  4.58477  3.61503
          0.02652  4.03884  4.76118  0.61958  0.77255  0.48576  0.95510
     16   2.57390  3.51865  3.30493  2.64309  3.56175  3.50587  3.34348  2.88337  2.65963  2.49113  3.50182  3.17853  3.88914  3.00881  2.44381  2.74273  2.66180  2.40951  4.96768  3.71512     16 v - - -
          2.68618  4.42225  2.77519  2.73123  3.46354  2.40513  3.72494  3.29354  2.67741  2.69355  4.24690  2.90347  2.73739  3.18146  2.89801  2.37887  2.77519  2.98518  4.58477  3.61503
          0.04131  4.03884  3.77892  0.61958  0.77255  0.48576  0.95510
     17   2.28055  4.11720  4.02131  3.44299  2.70066  3.62543  4.03287  2.11916  3.33482  1.84767  3.15707  3.68544  4.09704  3.56639  3.54190  3.02297  2.86589  2.15643  4.72793  3.35075     17 l - - -
          2.68618  4.42225  2.77519  2.73123  3.46354  2.40513  3.72494  3.29354  2.67741  2.69355  4.24690  2.90347  2.73739  3.18146  2.89801  2.37887  2.77519  2.98518  4.58477  3.61503
          0.04233  4.02444  3.74755  0.61958  0.77255  0.47632  0.97040
     18   2.31096  4.31338  2.96479  2.39518  4.00109  2.94635  3.64464  3.40872  2.43499  3.02388  3.84569  2.97397  3.80079  2.80633  2.21096  2.52824  2.81124  3.00692  5.27429  3.95672     18 r - - -
          2.68618  4.42225  2.77519  2.73123  3.46354  2.40513  3.72494  3.29354  2.67741  2.69355  4.24690  2.90347  2.73739  3.18146  2.89801  2.37887  2.77519  2.98518  4.58477  3.61503
          0.04626  4.02405  3.59991  0.61958  0.77255  0.47606  0.97081
     19   2.42293  4.84933  2.86064  2.29554  4.11638  3.05962  3.25916  3.54365  2.37900  3.07346  3.92637  2.90380  3.78734  2.68027  2.67959  2.25568  2.61580  3.20038  5.34518  3.99686     19 s - - -
          2.68618  4.42225  2.77519  2.73123  3.46354  2.40513  3.72494  3.29354  2.67741  2.69355  4.24690  2.90347  2.73739  3.18146  2.89801  2.37887  2.77519  2.98518  4.58477  3.61503
          0.03763  4.02030  3.96400  0.61958  0.77255  0.50538  0.92451
     20   2.08397  4.57722  2.86296  2.54575  4.09490  2.76172  3.76543  3.50765  2.55287  3.13524  3.95995  3.00538  2.35470  2.94687  3.05966  2.47991  2.80896  3.05729  5.38719  4.07844     20 a - - -
          2.68618  4.42225  2.77519  2.73123  3.46354  2.40513  3.72494  3.29354  2.67741  2.69355  4.24690  2.90347  2.73739  3.18146  2.89801  2.37887  2.77519  2.98518  4.58477  3.61503
          0.03776  4.00997  3.96760  0.61958  0.77255  0.48429  0.95746
     21   2.07981  4.76664  2.71185  2.42890  4.12940  2.99527  3.65373  3.55238  2.44525  3.09016  3.95499  2.93543  3.78674  2.80438  2.40814  2.39260  2.82904  3.19704  5.37195  4.03575     21 a - - -
          2.68618  4.42225  2.77519  2.73123  3.46354  2.40513  3.72494  3.29354  2.67741  2.69355  4.24690  2.90347  2.73739  3.18146  2.89801  2.37887  2.77519  2.98518  4.58477  3.61503
          0.03738  4.01873  3.97866  0.61958  0.77255  0.48993  0.94848
     22   2.39326  4.29668  2.97188  2.28650  3.79798  3.30239  3.62950  3.33021  2.45064  2.95494  3.78162  2.87072  3.52890  2.73464  2.85807  2.49825  2.40923  2.92634  5.22081  3.90246     22 e - - -
          2.68618  4.42225  2.77519  2.73123  3.46354  2.40513  3.72494  3.29354  2.67741  2.69355  4.24690  2.90347  2.73739  3.18146  2.89801  2.37887  2.77519  2.98518  4.58477  3.61503
          0.02707  4.01877  4.74112  0.61958  0.77255  0.47273  0.97630
     23   2.56225  4.93473  2.56122  2.19428  4.21863  3.21591  3.44107  3.52900  2.34631  3.16193  3.99419  2.79209  3.17127  2.62147  2.79053  2.51687  2.71326  3.04055  5.40668  4.03520     23 e - - -
          2.68618  4.42225  2.77519  2.73123  3.46354  2.40513  3.72494  3.29354  2.67741  2.69355  4.24690  2.90347  2.73739  3.18146  2.89801  2.37887  2.77519  2.98518  4.58477  3.61503
          0.07944  4.03884  2.83446  0.61958  0.77255  0.48576  0.95510
     24   2.41009  4.58081  2.88787  2.52456  3.77487  3.31961  3.31989  3.16715  2.50799  2.81989  3.66648  3.01737  3.37211  2.84779  2.87193  2.49923  2.67106  2.74732  4.24047  3.42578     24 a - - -
          2.68618  4.42225  2.77519  2.73123  3.46354  2.40513  3.72494  3.29354  2.67741  2.69355  4.24690  2.90347  2.73739  3.18146  2.89801  2.37887  2.77519  2.98518  4.58477  3.61503
          0.02794  3.98734  4.70969  0.61958  0.77255  0.45415  1.00782
     25   2.48236  4.90479  2.55521  2.28087  4.17987  2.91296  3.46502  3.61848  2.32018  3.08863  3.96828  2.88269  3.64126  2.67225  2.74356  2.52929  2.63145  3.01866  5.38414  4.02025     25 e - - -
          2.68618  4.42225  2.77519  2.73123  3.46354  2.40513  3.72494  3.29354  2.67741  2.69355  4.24690  2.90347  2.73739  3.18146  2.89801  2.37887  2.77519  2.98518  4.58477  3.61503
          0.03610  4.03884  4.02635  0.61958  0.77255  0.48576  0.95510
     26   2.25355  4.76097  2.75537  2.34207  4.12369  2.31294  3.67829  3.54724  2.50994  3.14831  3.96358  2.83085  3.61747  2.79796  2.97557  2.48865  2.70608  3.10885  5.38610  4.04734     26 a - - -
          2.68618  4.42225  2.77519  2.73123  3.46354  2.40513  3.72494  3.29354  2.67741  2.69355  4.24690  2.90347  2.73739  3.18146  2.89801  2.37887  2.77519  2.98518  4.58477  3.61503
          0.04170  4.02951  3.76959  0.61958  0.77255  0.47958  0.96506
     27   2.33785  4.80722  2.38847  2.39443  4.18200  3.25192  3.65924  3.60800  2.47083  3.19682  4.00199  2.90988  2.51845  2.80636  2.83188  2.60035  2.67089  3.16018  5.41850  4.06842     27 a - - -
          2.68618  4.42225  2.77519  2.73123  3.46354  2.40513  3.72494  3.29354  2.67741  2.69355  4.24690  2.90347  2.73739  3.18146  2.89801  2.37887  2.77519  2.98518  4.58477  3.61503
          0.02691  4.02444  4.74679  0.61958  0.77255  0.50106  0.93112
     28   2.91278  4.52611  4.41191  3.92640  3.24471  4.14054  4.62754  2.16236  3.74135  1.00134  3.09980  4.18570  4.51208  4.02712  3.94014  3.52134  3.33650  2.00152  5.19920  4.02399     28 l - - -
          2.68618  4.42225  2.77519  2.73123  3.46354  2.40513  3.72494  3.29354  2.67741  2.69355  4.24690  2.90347  2.73739  3.18146  2.89801  2.37887  2.77519  2.98518  4.58477  3.61503
          0.02691  4.02444  4.74679  0.61958  0.77255  0.47632  0.97040
     29   2.82091  4.98792  3.14368  2.60497  4.34299  3.51794  3.54119  3.75895  2.11790  3.28182  4.12069  3.06853  3.92749  2.50518  1.57227  2.39316  3.03747  3.42481  5.40984  4.14556     29 r - - -
          2.68618  4.42225  2.77519  2.73123  3.46354  2.40513  3.72494  3.29354  2.67741  2.69355  4.24690  2.90347  2.73739  3.18146  2.89801  2.37887  2.77519  2.98518  4.58477  3.61503
          0.02652  4.03884  4.76118  0.61958  0.77255  0.48576  0.95510
     30   2.62896  3.84712  4.04266  3.46769  2.61919  3.73261  4.05657  2.30320  3.35886  2.20527  3.20109  3.70104  4.10562  3.59330  3.56532  3.02585  2.40130  1.71886  4.75593  3.37987     30 v - - -
          2.68618  4.42225  2.77519  2.73123  3.46354  2.40513  3.72494  3.29354  2.67741  2.69355  4.24690  2.90347  2.73739  3.18146  2.89801  2.37887  2.77519  2.98518  4.58477  3.61503
          0.02652  4.03884  4.76118  0.61958  0.77255  0.48576  0.95510
     31   2.88464  4.64059  3.59224  3.51427  4.64786  0.51305  4.62166  4.29061  3.71800  3.92301  4.90216  3.75696  4.03690  4.02922  3.93314  3.06179  3.37884  3.78682  5.69628  4.75635     31 G - - -
          2.68618  4.42225  2.77519  2.73123  3.46354  2.40513  3.72494  3.29354  2.67741  2.69355  4.24690  2.90347  2.73739  3.18146  2.89801  2.37887  2.77519  2.98518  4.58477  3.61503
          0.02652  4.03884  4.76118  0.61958  0.77255  0.48576  0.95510
     32   3.10665  4.42305  4.81576  4.32410  3.59546  4.45137  5.04304  1.38451  4.21162  2.10186  3.40194  4.53990  4.77066  4.48059  4.41140  3.84286  3.37558  1.07715  5.56177  4.35188     32 v - - -
          2.68618  4.42225  2.77519  2.73123  3.46354  2.40513  3.72494  3.29354  2.67741  2.69355  4.24690  2.90347  2.73739  3.18146  2.89801  2.37887  2.77519  2.98518  4.58477  3.61503
          0.02652  4.03884  4.76118  0.61958  0.77255  0.48576  0.95510
     33   3.17629  5.32066  0.70586  2.45365  4.72190  3.34387  4.08856  4.34964  3.20585  3.92948  4.91412  3.01727  4.00869  3.33002  3.74245  3.12187  3.51942  3.97205  5.85738  4.57107     33 d - - -
          2.68618  4.42225  2.77519  2.73123  3.46354  2.40513  3.72494  3.29354  2.67741  2.69355  4.24690  2.90347  2.73739  3.18146  2.89801  2.37887  2.77519  2.98518  4.58477  3.61503
          0.02652  4.03884  4.76118  0.61958  0.77255  0.48576  0.95510
     34   3.34633  4.76097  4.45595  4.09950  3.20664  4.19182  4.70326  2.42282  3.86562  0.69448  3.18289  4.35878  4.60045  4.19393  4.01327  3.78653  3.63407  2.50279  5.14323  3.90397     34 l - - -
          2.68618  4.42225  2.77519  2.73123  3.46354  2.40513  3.72494  3.29354  2.67741  2.69355  4.24690  2.90347  2.73739  3.18146  2.89801  2.37887  2.77519  2.98518  4.58477  3.61503
          0.02652  4.03884  4.76118  0.61958  0.77255  0.48576  0.95510
     35   2.88464  4.64059  3.59224  3.51427  4.64786  0.51305  4.62166  4.29061  3.71800  3.92301  4.90216  3.75696  4.03690  4.02922  3.93314  3.06179  3.37884  3.78682  5.69628  4.75635     35 G - - -
          2.68618  4.42225  2.77519  2.73123  3.46354  2.40513  3.72494  3.29354  2.67741  2.69355  4.24690  2.90347  2.73739  3.18146  2.89801  2.37887  2.77519  2.98518  4.58477  3.61503
          0.02652  4.03884  4.76118  0.61958  0.77255  0.48576  0.95510
     36   2.51028  4.35464  3.58443  3.34798  4.12428  3.18747  4.35149  3.27205  3.29423  3.12956  4.17182  3.52802  3.90548  3.68137  3.54285  2.71373  0.91814  2.94885  5.54728  4.34187     36 t - - -
          2.68618  4.42225  2.77519  2.73123  3.46354  2.40513  3.72494  3.29354  2.67741  2.69355  4.24690  2.90347  2.73739  3.18146  2.89801  2.37887  2.77519  2.98518  4.58477  3.61503
          0.02652  4.03884  4.76118  0.61958  0.77255  0.48576  0.95510
     37   0.93467  4.18121  3.53075  3.31066  4.24099  2.99107  4.33965  3.47327  3.34266  3.32457  4.23861  3.40997  3.75676  3.65448  3.60373  2.34465  2.77716  3.02143  5.65128  4.42698     37 a - - -
          2.68618  4.42225  2.77519  2.73123  3.46354  2.40513  3.72494  3.29354  2.67741  2.69355  4.24690  2.90347  2.73739  3.18146  2.89801  2.37887  2.77519  2.98518  4.58477  3.61503
          0.02652  4.03884  4.76118  0.61958  0.77255  0.48576  0.95510
     38   2.34130  4.30739  3.24441  2.91507  4.18697  2.98136  4.04694  3.58840  2.96122  3.26932  4.10582  2.96759  3.74893  3.28815  3.31519  1.94843  1.48196  3.13347  5.52131  4.27135     38 t - - -
          2.68618  4.42225  2.77519  2.73123  3.46354  2.40513  3.72494  3.29354  2.67741  2.69355  4.24690  2.90347  2.73739  3.18146  2.89801  2.37887  2.77519  2.98518  4.58477  3.61503
          0.02652  4.03884  4.76118  0.61958  0.77255  0.48576  0.95510
     39   2.74215  1.79289  4.39119  3.88343  3.45227  3.80260  4.49604  1.76518  3.72428  2.21780  3.38448  4.01301  4.29231  3.99350  3.90983  3.18609  3.06080  1.90038  5.16740  3.94610     39 i - - -
          2.68618  4.42225  2.77519  2.73123  3.46354  2.40513  3.72494  3.29354  2.67741  2.69355  4.24690  2.90347  2.73739  3.18146  2.89801  2.37887  2.77519  2.98518  4.58477  3.61503
          0.02652  4.03884  4.76118  0.61958  0.77255  0.48576  0.95510
     40   2.66255  4.35483  4.26523  3.90810  3.71504  3.79438  4.72887  2.02264  3.79237  2.36700  3.60251  4.06249  4.36315  4.13094  4.01030  3.24718  3.17287  0.94456  5.51908  4.27295     40 v - - -
          2.68618  4.42225  2.77519  2.73123  3.46354  2.40513  3.72494  3.29354  2.67741  2.69355  4.24690  2.90347  2.73739  3.18146  2.89801  2.37887  2.77519  2.98518  4.58477  3.61503
          0.02652  4.03884  4.76118  0.61958  0.77255  0.48576  0.95510
     41   3.23729  4.55010  4.87265  4.32128  3.07636  4.54132  4.88572  1.51943  4.20207  1.15123  3.00628  4.56376  4.74975  4.33659  4.33966  3.89273  3.46833  1.91781  5.23482  4.11356     41 l - - -
          2.68618  4.42225  2.77519  2.73123  3.46354  2.40513  3.72494  3.29354  2.67741  2.69355  4.24690  2.90347  2.73739  3.18146  2.89801  2.37887  2.77519  2.98518  4.58477  3.61503
          0.02652  4.03884  4.76118  0.61958  0.77255  0.48576  0.95510
     42   2.17480  4.21796  3.82662  3.36681  3.74366  3.38679  4.24884  2.49402  3.29242  2.64229  3.65601  3.57903  3.98452  3.59866  3.57904  2.77661  1.93971  1.62432  5.28912  4.07666     42 v - - -
          2.68618  4.42225  2.77519  2.73123  3.46354  2.40513  3.72494  3.29354  2.67741  2.69355  4.24690  2.90347  2.73739  3.18146  2.89801  2.37887  2.77519  2.98518  4.58477  3.61503
          0.02652  4.03884  4.76118  0.61958  0.77255  0.48576  0.95510
     43   2.02560  4.26555  4.08118  3.68240  3.75179  3.56292  4.52246  2.19792  3.59652  2.50620  3.64251  3.83584  4.16564  3.90612  3.84021  2.98806  3.01110  1.18555  5.43328  4.21312     43 v - - -
          2.68618  4.42225  2.77519  2.73123  3.46354  2.40513  3.72494  3.29354  2.67741  2.69355  4.24690  2.90347  2.73739  3.18146  2.89801  2.37887  2.77519  2.98518  4.58477  3.61503
          0.02652  4.03884  4.76118  0.61958  0.77255  0.48576  0.95510
     44   3.14043  4.47119  4.75964  4.22178  3.35399  4.44535  4.86809  1.77226  4.09711  1.37666  3.16597  4.46695  4.70899  4.30834  4.27557  3.80061  3.38543  1.33814  5.33294  4.18032     44 v - - -
          2.68618  4.42225  2.77519  2.73123  3.46354  2.40513  3.72494  3.29354  2.67741  2.69355  4.24690  2.90347  2.73739  3.18146  2.89801  2.37887  2.77519  2.98518  4.58477  3.61503
          0.02652  4.03884  4.76118  0.61958  0.77255  0.48576  0.95510
     45   2.39683  5.09377  1.32060  2.25751  4.54427  3.23444  3.79235  3.99135  2.73999  3.58011  4.42278  2.80709  3.83417  2.96233  3.14643  2.66640  3.08246  3.58425  5.77766  4.35093     45 d - - -
          2.68618  4.42225  2.77519  2.73123  3.46354  2.40513  3.72494  3.29354  2.67741  2.69355  4.24690  2.90347  2.73739  3.18146  2.89801  2.37887  2.77519  2.98518  4.58477  3.61503
          0.02652  4.03884  4.76118  0.61958  0.77255  0.48576  0.95510
     46   1.86465  4.81225  2.46870  2.39610  4.19336  2.78635  3.68704  3.62205  2.51804  3.21377  4.02643  2.91188  3.79587  2.74773  2.87468  2.59306  2.77487  3.25845  5.44084  4.09226     46 a - - -
          2.68618  4.42225  2.77519  2.73123  3.46354  2.40513  3.72494  3.29354  2.67741  2.69355  4.24690  2.90347  2.73739  3.18146  2.89801  2.37887  2.77519  2.98518  4.58477  3.61503
          0.02652  4.03884  4.76118  0.61958  0.77255  0.48576  0.95510
     47   2.23409  4.99699  2.59309  2.10600  4.29506  3.06192  3.59940  3.74709  2.38231  3.28765  4.06941  2.84866  3.67328  2.44789  2.79612  2.55164  2.69925  3.36590  5.47293  4.09011     47 e - - -
          2.68618  4.42225  2.77519  2.73123  3.46354  2.40513  3.72494  3.29354  2.67741  2.69355  4.24690  2.90347  2.73739  3.18146  2.89801  2.37887  2.77519  2.98518  4.58477  3.61503
          0.03752  4.03884  3.95261  0.61958  0.77255  0.48576  0.95510
     48   2.44137  4.44081  2.76119  2.35039  4.04475  3.40184  3.35807  3.46407  2.38480  2.99059  3.59640  2.92737  3.79197  2.59009  2.35199  2.60602  2.80857  2.96893  5.29443  3.95658     48 e - - -
          2.68618  4.42225  2.77519  2.73123  3.46354  2.40513  3.72494  3.29354  2.67741  2.69355  4.24690  2.90347  2.73739  3.18146  2.89801  2.37887  2.77519  2.98518  4.58477  3.61503
          0.02681  4.02813  4.75048  0.61958  0.77255  0.47869  0.96652
     49   2.98672  4.71323  3.61237  3.47756  4.45366  3.39146  4.53896  4.04486  3.54969  3.65243  4.71130  3.76615  0.56919  3.93336  3.77393  3.16005  3.44194  3.67075  5.59170  4.57751     49 P - - -
          2.68618  4.42225  2.77519  2.73123  3.46354  2.40513  3.72494  3.29354  2.67741  2.69355  4.24690  2.90347  2.73739  3.18146  2.89801  2.37887  2.77519  2.98518  4.58477  3.61503
          0.02652  4.03884  4.76118  0.61958  0.77255  0.48576  0.95510
     50   2.82511  4.38439  4.53058  4.03971  3.60591  4.18791  4.80411  1.75802  3.91043  2.14575  3.44217  4.27068  4.58369  4.21730  4.13969  3.56899  3.26463  0.99907  5.47343  4.25087     50 v - - -
          2.68618  4.42225  2.77519  2.73123  3.46354  2.40513  3.72494  3.29354  2.67741  2.69355  4.24690  2.90347  2.73739  3.18146  2.89801  2.37887  2.77519  2.98518  4.58477  3.61503
          0.02652  4.03884  4.76118  0.61958  0.77255  0.48576  0.95510
     51   3.30673  4.71598  4.26925  3.82822  2.12896  4.13208  3.53102  3.25038  3.57868  2.71269  3.83972  3.85187  4.47591  3.80536  3.50545  3.47198  3.53188  3.10295  1.57788  1.59298     51 w - - -
          2.68618  4.42225  2.77519  2.73123  3.46354  2.40513  3.72494  3.29354  2.67741  2.69355  4.24690  2.90347  2.73739  3.18146  2.89801  2.37887  2.77519  2.98518  4.58477  3.61503
          0.02652  4.03884  4.76118  0.61958  0.77255  0.48576  0.95510
     52   2.76040  4.18318  4.30905  3.72983  3.12171  3.91175  4.20531  1.91089  3.58555  1.98714  2.98523  3.91748  4.25082  3.79453  3.74194  3.21626  2.99415  1.64791  2.98887  3.56044     52 v - - -
          2.68618  4.42225  2.77519  2.73123  3.46354  2.40513  3.72494  3.29354  2.67741  2.69355  4.24690  2.90347  2.73739  3.18146  2.89801  2.37887  2.77519  2.98518  4.58477  3.61503
          0.02652  4.03884  4.76118  0.61958  0.77255  0.48576  0.95510
     53   2.92810  5.48604  1.28032  2.03314  4.78144  2.84316  3.76587  4.29638  2.76425  3.79243  4.63046  2.49168  3.85286  2.79779  3.35262  2.82048  3.21250  3.86902  5.95920  4.46034     53 d - - -
          2.68618  4.42225  2.77519  2.73123  3.46354  2.40513  3.72494  3.29354  2.67741  2.69355  4.24690  2.90347  2.73739  3.18146  2.89801  2.37887  2.77519  2.98518  4.58477  3.61503
          0.02652  4.03884  4.76118  0.61958  0.77255  0.48576  0.95510
     54   2.34378  4.32002  3.37126  2.84574  2.54214  3.35575  3.81432  2.91303  2.80366  2.61887  3.50858  3.24246  3.88509  3.01860  3.09503  2.08332  2.79771  2.60393  4.95818  3.70049     54 s - - -
          2.68618  4.42225  2.77519  2.73123  3.46354  2.40513  3.72494  3.29354  2.67741  2.69355  4.24690  2.90347  2.73739  3.18146  2.89801  2.37887  2.77519  2.98518  4.58477  3.61503
          0.02652  4.03884  4.76118  0.61958  0.77255  0.48576  0.95510
     55   2.50150  4.70268  2.69484  2.37135  3.92144  3.42102  3.26985  3.08659  2.44641  2.67999  3.77940  2.97174  3.81016  2.79664  2.60447  2.63017  2.74756  2.85463  5.21805  3.63316     55 e - - -
          2.68618  4.42225  2.77519  2.73123  3.46354  2.40513  3.72494  3.29354  2.67741  2.69355  4.24690  2.90347  2.73739  3.18146  2.89801  2.37887  2.77519  2.98518  4.58477  3.61503
          0.02652  4.03884  4.76118  0.61958  0.77255  0.48576  0.95510
     56   2.48952  4.66470  3.04703  2.58300  4.18829  2.94588  3.74081  3.60261  2.46329  3.20112  4.02410  3.03651  2.22229  2.90747  2.18026  2.51980  2.86031  3.22601  5.41608  4.12032     56 r - - -
          2.68618  4.42225  2.77519  2.73123  3.46354  2.40513  3.72494  3.29354  2.67741  2.69355  4.24690  2.90347  2.73739  3.18146  2.89801  2.37887  2.77519  2.98518  4.58477  3.61503
          0.02652  4.03884  4.76118  0.61958  0.77255  0.48576  0.95510
     57   2.17239  3.04952  3.47815  2.85421  3.81157  3.20188  3.96657  3.16045  2.93863  2.88166  3.74777  3.27923  3.79449  3.25010  3.28891  1.85340  2.14269  2.82731  5.21205  3.98074     57 s - - -
          2.68618  4.42225  2.77519  2.73123  3.46354  2.40513  3.72494  3.29354  2.67741  2.69355  4.24690  2.90347  2.73739  3.18146  2.89801  2.37887  2.77519  2.98518  4.58477  3.61503
          0.02652  4.03884  4.76118  0.61958  0.77255  0.48576  0.95510
     58   2.18590  4.82452  2.87564  2.38042  4.16380  2.32809  3.66608  3.58011  2.41910  3.16959  3.99051  2.94806  3.82246  2.50513  2.62558  2.66368  2.88881  3.23675  5.39172  4.06570     58 a - - -
          2.68618  4.42225  2.77519  2.73123  3.46354  2.40513  3.72494  3.29354  2.67741  2.69355  4.24690  2.90347  2.73739  3.18146  2.89801  2.37887  2.77519  2.98518  4.58477  3.61503
          0.02652  4.03884  4.76118  0.61958  0.77255  0.48576  0.95510
     59   1.16109  4.21130  3.78026  3.41989  3.93280  3.19712  4.34320  2.79104  3.35629  2.82116  3.86902  3.54774  3.89245  3.67318  3.62456  2.63914  2.84355  2.14445  5.47656  4.25470     59 a - - -
          2.68618  4.42225  2.77519  2.73123  3.46354  2.40513  3.72494  3.29354  2.67741  2.69355  4.24690  2.90347  2.73739  3.18146  2.89801  2.37887  2.77519  2.98518  4.58477  3.61503
          0.02652  4.03884  4.76118  0.61958  0.77255  0.48576  0.95510
     60   3.15749  4.47707  4.80502  4.26378  3.33872  4.47747  4.89398  1.68940  4.14394  1.32815  3.14249  4.50427  4.72714  4.33729  4.31170  3.83239  3.39927  1.42924  5.33169  4.19320     60 l - - -
          2.68618  4.42225  2.77519  2.73123  3.46354  2.40513  3.72494  3.29354  2.67741  2.69355  4.24690  2.90347  2.73739  3.18146  2.89801  2.37887  2.77519  2.98518  4.58477  3.61503
          0.02652  4.03884  4.76118  0.61958  0.77255  0.48576  0.95510
     61   2.47207  4.91515  3.26079  2.71761  4.32885  3.52217  3.68161  3.70704  2.12076  3.24798  4.12015  3.14482  3.95717  2.64749  1.39827  2.87826  3.06991  3.38737  5.40668  4.17386     61 r - - -
          2.68618  4.42225  2.77519  2.73123  3.46354  2.40513  3.72494  3.29354  2.67741  2.69355  4.24690  2.90347  2.73739  3.18146  2.89801  2.37887  2.77519  2.98518  4.58477  3.61503
          0.02652  4.03884  4.76118  0.61958  0.77255  0.48576  0.95510
     62   3.17629  5.32066  0.70586  2.45365  4.72190  3.34387  4.08856  4.34964  3.20585  3.92948  4.91412  3.01727  4.00869  3.33002  3.74245  3.12187  3.51942  3.97205  5.85738  4.57107     62 d - - -
          2.68618  4.42225  2.77519  2.73123  3.46354  2.40513  3.72494  3.29354  2.67741  2.69355  4.24690  2.90347  2.73739  3.18146  2.89801  2.37887  2.77519  2.98518  4.58477  3.61503
          0.02652  4.03884  4.76118  0.61958  0.77255  0.48576  0.95510
     63   2.88464  4.64059  3.59224  3.51427  4.64786  0.51305  4.62166  4.29061  3.71800  3.92301  4.90216  3.75696  4.03690  4.02922  3.93314  3.06179  3.37884  3.78682  5.69628  4.75635     63 G - - -
          2.68618  4.42225  2.77519  2.73123  3.46354  2.40513  3.72494  3.29354  2.67741  2.69355  4.24690  2.90347  2.73739  3.18146  2.89801  2.37887  2.77519  2.98518  4.58477  3.61503
          0.02652  4.03884  4.76118  0.61958  0.77255  0.48576  0.95510
     64   2.94108  4.44097  4.35314  4.02429  3.67681  3.89314  4.79889  2.05651  3.89463  2.33676  3.61943  4.18662  4.44648  4.24375  4.09068  3.40942  3.29991  0.83839  5.48841  4.22913     64 v - - -
          2.68618  4.42225  2.77519  2.73123  3.46354  2.40513  3.72494  3.29354  2.67741  2.69355  4.24690  2.90347  2.73739  3.18146  2.89801  2.37887  2.77519  2.98518  4.58477  3.61503
          0.02652  4.03884  4.76118  0.61958  0.77255  0.48576  0.95510
     65   2.94108  4.44097  4.35314  4.02429  3.67681  3.89314  4.79889  2.05651  3.89463  2.33676  3.61943  4.18662  4.44648  4.24375  4.09068  3.40942  3.29991  0.83839  5.48841  4.22913     65 v - - -
          2.68618  4.42225  2.77519  2.73123  3.46354  2.40513  3.72494  3.29354  2.67741  2.69355  4.24690  2.90347  2.73739  3.18146  2.89801  2.37887  2.77519  2.98518  4.58477  3.61503
          0.02652  4.03884  4.76118  0.61958  0.77255  0.48576  0.95510
     66   2.98350  4.42263  4.47145  4.03064  3.18403  4.09679  4.69482  1.95797  3.91751  2.12301  3.41192  4.22856  4.53419  4.19652  4.12748  3.51026  3.28805  0.96966  5.27070  3.94931     66 v - - -
          2.68618  4.42225  2.77519  2.73123  3.46354  2.40513  3.72494  3.29354  2.67741  2.69355  4.24690  2.90347  2.73739  3.18146  2.89801  2.37887  2.77519  2.98518  4.58477  3.61503
          0.02652  4.03884  4.76118  0.61958  0.77255  0.48576  0.95510
     67   2.96177  5.50341  1.15450  2.09373  4.79639  3.24012  3.79007  4.31716  2.67014  3.82611  4.68193  2.46554  3.86618  2.96026  3.38603  2.85087  3.25452  3.89450  5.98642  4.48287     67 d - - -
          2.68618  4.42225  2.77519  2.73123  3.46354  2.40513  3.72494  3.29354  2.67741  2.69355  4.24690  2.90347  2.73739  3.18146  2.89801  2.37887  2.77519  2.98518  4.58477  3.61503
          0.02652  4.03884  4.76118  0.61958  0.77255  0.48576  0.95510
     68   3.49430  4.81847  4.49780  4.17148  0.91266  4.29267  3.66330  3.03250  4.03024  2.34883  3.67396  4.08691  4.63986  4.09937  4.11551  3.69915  3.74124  3.01610  3.83988  2.04728     68 f - - -
          2.68618  4.42225  2.77519  2.73123  3.46354  2.40513  3.72494  3.29354  2.67741  2.69355  4.24690  2.90347  2.73739  3.18146  2.89801  2.37887  2.77519  2.98518  4.58477  3.61503
          0.02652  4.03884  4.76118  0.61958  0.77255  0.48576  0.95510
     69   1.79309  4.55499  3.13276  2.61252  3.74359  3.16208  3.25221  3.16942  2.54863  2.82756  3.68820  3.08141  3.85703  2.77122  2.94380  2.69815  2.83388  2.89459  4.50249  3.80705     69 a - - -
          2.68618  4.42225  2.77519  2.73123  3.46354  2.40513  3.72494  3.29354  2.67741  2.69355  4.24690  2.90347  2.73739  3.18146  2.89801  2.37887  2.77519  2.98518  4.58477  3.61503
          0.02652  4.03884  4.76118  0.61958  0.77255  0.48576  0.95510
     70   2.33007  4.97832  2.64155  2.26366  4.27574  2.58626  3.60570  3.71784  2.27421  3.26485  4.05552  2.87183  3.79580  2.69992  2.40497  2.62739  2.87381  3.34774  5.45333  4.08608     70 e - - -
          2.68618  4.42225  2.77519  2.73123  3.46354  2.40513  3.72494  3.29354  2.67741  2.69355  4.24690  2.90347  2.73739  3.18146  2.89801  2.37887  2.77519  2.98518  4.58477  3.61503
          0.02652  4.03884  4.76118  0.61958  0.77255  0.48576  0.95510
     71   0.79821  4.28274  3.63848  3.44098  4.22478  3.10216  4.44239  3.37571  3.46170  3.24934  4.26537  3.54630  3.85743  3.78813  3.69867  2.63287  2.92193  3.00110  5.63521  4.45498     71 a - - -
          2.68618  4.42225  2.77519  2.73123  3.46354  2.40513  3.72494  3.29354  2.67741  2.69355  4.24690  2.90347  2.73739  3.18146  2.89801  2.37887  2.77519  2.98518  4.58477  3.61503
          0.02652  4.03884  4.76118  0.61958  0.77255  0.48576  0.95510
     72   1.91854  4.26224  3.54988  3.01920  3.58203  3.42831  3.93796  2.68810  2.93237  2.60854  3.52923  3.35917  3.91750  3.26278  3.03980  2.66929  2.65521  1.90671  5.03946  3.81175     72 v - - -
          2.68618  4.42225  2.77519  2.73123  3.46354  2.40513  3.72494  3.29354  2.67741  2.69355  4.24690  2.90347  2.73739  3.18146  2.89801  2.37887  2.77519  2.98518  4.58477  3.61503
          0.02652  4.03884  4.76118  0.61958  0.77255  0.48576  0.95510
     73   1.82424  4.89330  2.67622  2.25102  4.17900  3.36306  3.65303  3.60399  2.45629  3.19028  4.00690  2.79984  3.81469  2.58528  2.82584  2.61683  2.83964  3.26207  5.41575  4.06622     73 a - - -
          2.68618  4.42225  2.77519  2.73123  3.46354  2.40513  3.72494  3.29354  2.67741  2.69355  4.24690  2.90347  2.73739  3.18146  2.89801  2.37887  2.77519  2.98518  4.58477  3.61503
          0.02652  4.03884  4.76118  0.61958  0.77255  0.48576  0.95510
     74   1.44612  4.21142  3.56098  3.14425  3.99325  3.11952  4.13217  3.03242  3.09603  3.01972  3.91966  3.35785  3.79034  3.41821  3.41320  2.46423  1.90319  2.80523  5.40896  4.18738     74 a - - -
          2.68618  4.42225  2.77519  2.73123  3.46354  2.40513  3.72494  3.29354  2.67741  2.69355  4.24690  2.90347  2.73739  3.18146  2.89801  2.37887  2.77519  2.98518  4.58477  3.61503
          0.02652  4.03884  4.76118  0.61958  0.77255  0.48576  0.95510
     75   2.75606  4.32643  4.36675  3.87629  3.64462  3.99829  4.66034  1.81104  3.76170  2.30403  3.49003  4.10147  4.44342  4.06821  4.00336  3.37475  2.87338  1.06395  5.42110  4.20736     75 v - - -
          2.68618  4.42225  2.77519  2.73123  3.46354  2.40513  3.72494  3.29354  2.67741  2.69355  4.24690  2.90347  2.73739  3.18146  2.89801  2.37887  2.77519  2.98518  4.58477  3.61503
          0.02652  4.03884  4.76118  0.61958  0.77255  0.48576  0.95510
     76   2.56413  4.90030  3.08674  2.54202  4.25283  3.07230  3.63319  3.64892  2.10540  3.20526  4.03093  3.02347  3.87632  2.69990  1.74613  2.74511  2.72875  3.31281  5.38402  4.10108     76 r - - -
          2.68618  4.42225  2.77519  2.73123  3.46354  2.40513  3.72494  3.29354  2.67741  2.69355  4.24690  2.90347  2.73739  3.18146  2.89801  2.37887  2.77519  2.98518  4.58477  3.61503
          0.02652  4.03884  4.76118  0.61958  0.77255  0.48576  0.95510
     77   2.52662  4.99827  2.77529  2.28814  4.30557  3.19534  3.49193  3.75361  2.13128  3.15902  4.05428  2.87605  3.78522  2.34954  2.38065  2.54486  2.78705  3.36956  5.44624  4.07780     77 k - - -
          2.68618  4.42225  2.77519  2.73123  3.46354  2.40513  3.72494  3.29354  2.67741  2.69355  4.24690  2.90347  2.73739  3.18146  2.89801  2.37887  2.77519  2.98518  4.58477  3.61503
          0.02652  4.03884  4.76118  0.61958  0.77255  0.48576  0.95510
     78   3.34633  4.76097  4.45595  4.09950  3.20664  4.19182  4.70326  2.42282  3.86562  0.69448  3.18289  4.35878  4.60045  4.19393  4.01327  3.78653  3.63407  2.50279  5.14323  3.90397     78 l - - -
          2.68618  4.42225  2.77519  2.73123  3.46354  2.40513  3.72494  3.29354  2.67741  2.69355  4.24690  2.90347  2.73739  3.18146  2.89801  2.37887  2.77519  2.98518  4.58477  3.61503
          0.02652  4.03884  4.76118  0.61958  0.77255  0.48576  0.95510
     79   2.85740  5.13570  3.38308  2.75062  4.58366  3.63650  3.62633  3.92903  1.25763  3.39473  4.25441  3.17053  4.01596  2.76047  1.81129  2.99366  3.17633  3.60289  5.46529  4.27424     79 k - - -
          2.68618  4.42225  2.77519  2.73123  3.46354  2.40513  3.72494  3.29354  2.67741  2.69355  4.24690  2.90347  2.73739  3.18146  2.89801  2.37887  2.77519  2.98518  4.58477  3.61503
          0.02652  4.03884  4.76118  0.61958  0.77255  0.48576  0.95510
     80   2.12829  5.00957  2.55897  2.11096  4.30566  3.22045  3.60972  3.75724  2.40051  3.29964  4.08560  2.79456  3.78731  2.47497  2.80519  2.46385  2.82645  3.37801  5.48712  4.10330     80 e - - -
          2.68618  4.42225  2.77519  2.73123  3.46354  2.40513  3.72494  3.29354  2.67741  2.69355  4.24690  2.90347  2.73739  3.18146  2.89801  2.37887  2.77519  2.98518  4.58477  3.61503
          0.02652  4.03884  4.76118  0.61958  0.77255  0.48576  0.95510
     81   2.19381  4.72839  2.91457  2.41767  3.99641  3.39966  3.63866  3.40161  2.43017  3.01817  3.66273  2.96901  3.80841  2.79965  2.40229  2.46558  2.49687  3.08350  5.27052  3.95062     81 a - - -
          2.68618  4.42225  2.77519  2.73123  3.46354  2.40513  3.72494  3.29354  2.67741  2.69355  4.24690  2.90347  2.73739  3.18146  2.89801  2.37887  2.77519  2.98518  4.58477  3.61503
          0.02652  4.03884  4.76118  0.61958  0.77255  0.48576  0.95510
     82   0.96841  4.16958  3.52215  3.28994  4.25923  2.97518  4.32297  3.53202  3.32734  3.35210  4.24109  3.39136  3.74035  3.63119  3.59582  2.22654  2.75766  3.05577  5.65499  4.43650     82 a - - -
          2.68618  4.42225  2.77519  2.73123  3.46354  2.40513  3.72494  3.29354  2.67741  2.69355  4.24690  2.90347  2.73739  3.18146  2.89801  2.37887  2.77519  2.98518  4.58477  3.61503
          0.02652  4.03884  4.76118  0.61958  0.77255  0.48576  0.95510
     83   2.59646  4.94308  2.79360  1.63939  4.21348  3.38680  3.63027  3.63987  2.38673  3.21141  4.02573  2.89814  3.81980  2.59263  2.78036  2.66799  2.80768  3.19044  5.42169  3.80019     83 e - - -
          2.68618  4.42225  2.77519  2.73123  3.46354  2.40513  3.72494  3.29354  2.67741  2.69355  4.24690  2.90347  2.73739  3.18146  2.89801  2.37887  2.77519  2.98518  4.58477  3.61503
          0.02652  4.03884  4.76118  0.61958  0.77255  0.48576  0.95510
     84   2.24401  5.00295  2.30083  2.12099  4.30248  3.22560  3.60209  3.75496  2.38810  3.29521  4.07726  2.84596  3.78208  2.66992  2.72172  2.54496  2.72633  3.30257  5.48018  4.09581     84 e - - -
          2.68618  4.42225  2.77519  2.73123  3.46354  2.40513  3.72494  3.29354  2.67741  2.69355  4.24690  2.90347  2.73739  3.18146  2.89801  2.37887  2.77519  2.98518  4.58477  3.61503
          0.02652  4.03884  4.76118  0.61958  0.77255  0.48576  0.95510
     85   1.70153  4.62207  2.88080  2.24867  3.99275  3.33744  3.75869  3.30238  2.61874  3.01650  3.87310  3.02380  3.82949  2.95194  3.05006  2.65794  2.72550  2.79800  5.32013  4.01598     85 a - - -
          2.68618  4.42225  2.77519  2.73123  3.46354  2.40513  3.72494  3.29354  2.67741  2.69355  4.24690  2.90347  2.73739  3.18146  2.89801  2.37887  2.77519  2.98518  4.58477  3.61503
          0.02652  4.03884  4.76118  0.61958  0.77255  0.48576  0.95510
     86   3.30547  4.71385  4.61055  4.13140  3.09170  4.38782  4.72142  2.24849  3.86416  0.79455  2.87849  4.40157  4.67809  4.15090  4.02395  3.80048  3.56083  2.35064  5.12953  3.91943     86 l - - -
          2.68618  4.42225  2.77519  2.73123  3.46354  2.40513  3.72494  3.29354  2.67741  2.69355  4.24690  2.90347  2.73739  3.18146  2.89801  2.37887  2.77519  2.98518  4.58477  3.61503
          0.02652  4.03884  4.76118  0.61958  0.77255  0.48576  0.95510
     87   2.73260  4.93473  2.24959  2.31998  4.45723  1.42130  3.84577  3.92054  2.78253  3.51483  4.36467  2.88531  3.84341  3.03421  3.14665  2.74339  3.06593  3.51595  5.70397  4.33442     87 g - - -
          2.68618  4.42225  2.77519  2.73123  3.46354  2.40513  3.72494  3.29354  2.67741  2.69355  4.24690  2.90347  2.73739  3.18146  2.89801  2.37887  2.77519  2.98518  4.58477  3.61503
          0.02652  4.03884  4.76118  0.61958  0.77255  0.48576  0.95510
     88   2.57779  4.24009  3.55812  2.98618  3.37307  3.58026  3.84578  2.55046  2.89678  2.31198  3.15237  3.36167  3.95911  3.10673  2.90103  2.75798  2.54942  1.94915  4.84234  3.61952     88 v - - -
          2.68618  4.42225  2.77519  2.73123  3.46354  2.40513  3.72494  3.29354  2.67741  2.69355  4.24690  2.90347  2.73739  3.18146  2.89801  2.37887  2.77519  2.98518  4.58477  3.61503
          0.02652  4.03884  4.76118  0.61958  0.77255  0.48576  0.95510
     89   2.38723  5.02049  2.53378  1.74451  4.33730  3.33302  3.63292  3.78919  2.44189  3.33429  4.12538  2.83825  3.58550  2.76548  2.84553  2.41543  2.79616  3.40611  5.52360  4.13596     89 e - - -
          2.68618  4.42225  2.77519  2.73123  3.46354  2.40513  3.72494  3.29354  2.67741  2.69355  4.24690  2.90347  2.73739  3.18146  2.89801  2.37887  2.77519  2.98518  4.58477  3.61503
          0.02652  4.03884  4.76118  0.61958  0.77255  0.48576  0.95510
     90   3.25359  4.57364  4.86662  4.30722  2.80667  4.52706  4.81636  1.71383  4.18847  1.03887  2.93723  4.54419  4.72466  4.29235  4.30992  3.87128  3.47829  2.07187  5.13744  4.00499     90 l - - -
          2.68618  4.42225  2.77519  2.73123  3.46354  2.40513  3.72494  3.29354  2.67741  2.69355  4.24690  2.90347  2.73739  3.18146  2.89801  2.37887  2.77519  2.98518  4.58477  3.61503
          0.02652  4.03884  4.76118  0.61958  0.77255  0.48576  0.95510
     91   2.39253  4.80242  2.78497  2.23701  4.05060  3.39781  3.39005  3.32299  2.39883  3.01997  3.87474  2.92417  3.69994  2.75111  2.76597  2.43801  2.47088  2.99906  5.30261  3.96202     91 e - - -
          2.68618  4.42225  2.77519  2.73123  3.46354  2.40513  3.72494  3.29354  2.67741  2.69355  4.24690  2.90347  2.73739  3.18146  2.89801  2.37887  2.77519  2.98518  4.58477  3.61503
          0.02652  4.03884  4.76118  0.61958  0.77255  0.48576  0.95510
     92   2.30306  4.93766  2.74582  2.13852  4.22982  3.37055  3.59066  3.67287  2.35958  3.22517  3.91153  2.60621  3.77962  2.71633  2.59477  2.41721  2.66650  3.30276  5.41924  4.05007     92 e - - -
          2.68618  4.42225  2.77519  2.73123  3.46354  2.40513  3.72494  3.29354  2.67741  2.69355  4.24690  2.90347  2.73739  3.18146  2.89801  2.37887  2.77519  2.98518  4.58477  3.61503
          0.02652  4.03884  4.76118  0.61958  0.77255  0.48576  0.95510
     93   1.08743  4.15573  3.63579  3.29666  4.14098  2.91569  4.27092  3.28919  3.26570  3.17086  4.07008  3.40983  3.75721  3.57293  3.54799  2.47067  2.45567  2.73299  5.55557  4.35382     93 a - - -
          2.68618  4.42225  2.77519  2.73123  3.46354  2.40513  3.72494  3.29354  2.67741  2.69355  4.24690  2.90347  2.73739  3.18146  2.89801  2.37887  2.77519  2.98518  4.58477  3.61503
          0.02652  4.03884  4.76118  0.61958  0.77255  0.48576  0.95510
     94   0.91749  4.20482  3.58922  3.36528  4.20499  3.03772  4.37829  3.29911  3.37338  3.19950  4.18269  3.46137  3.79727  3.69675  3.62579  2.52629  2.71974  2.91224  5.65208  4.44115     94 a - - -
          2.68618  4.42225  2.77519  2.73123  3.46354  2.40513  3.72494  3.29354  2.67741  2.69355  4.24690  2.90347  2.73739  3.18146  2.89801  2.37887  2.77519  2.98518  4.58477  3.61503
          0.02652  4.03884  4.76118  0.61958  0.77255  0.48576  0.95510
     95   2.51028  4.35464  3.58443  3.34798  4.12428  3.18747  4.35149  3.27205  3.29423  3.12956  4.17182  3.52802  3.90548  3.68137  3.54285  2.71373  0.91814  2.94885  5.54728  4.34187     95 t - - -
          2.68618  4.42225  2.77519  2.73123  3.46354  2.40513  3.72494  3.29354  2.67741  2.69355  4.24690  2.90347  2.73739  3.18146  2.89801  2.37887  2.77519  2.98518  4.58477  3.61503
          0.02652  4.03884  4.76118  0.61958  0.77255  0.48576  0.95510
     96   0.79821  4.28274  3.63848  3.44098  4.22478  3.10216  4.44239  3.37571  3.46170  3.24934  4.26537  3.54630  3.85743  3.78813  3.69867  2.63287  2.92193  3.00110  5.63521  4.45498     96 a - - -
          2.68618  4.42225  2.77519  2.73123  3.46354  2.40513  3.72494  3.29354  2.67741  2.69355  4.24690  2.90347  2.73739  3.18146  2.89801  2.37887  2.77519  2.98518  4.58477  3.61503
          0.02652  4.03884  4.76118  0.61958  0.77255  0.48576  0.95510
     97   3.48153  4.84246  4.33570  3.93935  1.57673  4.25399  2.41587  3.42059  3.81465  2.82151  3.98779  3.89861  4.57685  3.90500  3.96208  3.58166  3.70009  3.27929  3.65517  1.20373     97 y - - -
          2.68618  4.42225  2.77519  2.73123  3.46354  2.40513  3.72494  3.29354  2.67741  2.69355  4.24690  2.90347  2.73739  3.18146  2.89801  2.37887  2.77519  2.98518  4.58477  3.61503
          0.02652  4.03884  4.76118  0.61958  0.77255  0.48576  0.95510
     98   2.98672  4.71323  3.61237  3.47756  4.45366  3.39146  4.53896  4.04486  3.54969  3.65243  4.71130  3.76615  0.56919  3.93336  3.77393  3.16005  3.44194  3.67075  5.59170  4.57751     98 P - - -
          2.68618  4.42225  2.77519  2.73123  3.46354  2.40513  3.72494  3.29354  2.67741  2.69355  4.24690  2.90347  2.73739  3.18146  2.89801  2.37887  2.77519  2.98518  4.58477  3.61503
          0.04352  4.03884  3.69025  0.61958  0.77255  0.48576  0.95510
     99   2.96163  4.69163  3.58538  3.44769  4.42631  3.37076  4.51102  4.01252  3.51826  3.62220  4.67992  3.73826  0.59085  3.90245  3.74495  3.13430  3.41542  3.64043  5.56959  4.54972     99 P - - -
          2.68618  4.42225  2.77519  2.73123  3.46354  2.40513  3.72494  3.29354  2.67741  2.69355  4.24690  2.90347  2.73739  3.18146  2.89801  2.37887  2.77519  2.98518  4.58477  3.61503
          0.02697  4.02229  4.74464  0.61958  0.77255  0.50331  0.92768
    100   1.88777  1.59695  3.92723  3.56954  4.00894  2.28366  4.35610  3.28560  3.48252  3.09855  3.97935  3.51390  3.73121  3.74307  3.69368  2.43268  2.68996  2.86314  5.44198  4.27242    100 c - - -
          2.68618  4.42225  2.77519  2.73123  3.46354  2.40513  3.72494  3.29354  2.67741  2.69355  4.24690  2.90347  2.73739  3.18146  2.89801  2.37887  2.77519  2.98518  4.58477  3.61503
          0.02697  4.02229  4.74464  0.61958  0.77255  0.50331  0.92768
    101   3.10756  4.42142  4.81757  4.32447  3.57279  4.45518  5.03837  1.23716  4.21133  2.07038  3.37737  4.54136  4.76839  4.47546  4.40815  3.84604  3.37488  1.21996  5.54645  4.34199    101 v - - -
          2.68618  4.42225  2.77519  2.73123  3.46354  2.40513  3.72494  3.29354  2.67741  2.69355  4.24690  2.90347  2.73739  3.18146  2.89801  2.37887  2.77519  2.98518  4.58477  3.61503
          0.02697  4.02229  4.74464  0.61958  0.77255  0.50331  0.92768
    102   2.54078  4.60363  2.65330  2.60129  4.35636  2.18192  3.94755  3.81115  2.87749  3.43549  4.27518  3.04220  1.64443  3.15558  3.30793  2.62788  2.92976  3.36437  5.62102  4.32682    102 p - - -
          2.68618  4.42225  2.77519  2.73123  3.46354  2.40513  3.72494  3.29354  2.67741  2.69355  4.24690  2.90347  2.73739  3.18146  2.89801  2.37887  2.77519  2.98518  4.58477  3.61503
          0.02697  4.02229  4.74464  0.61958  0.77255  0.50331  0.92768
    103   2.50262  4.51553  3.16462  2.12780  3.72263  3.46615  3.72473  2.91384  2.60295  2.60322  3.62848  3.10236  3.65446  2.94776  3.01424  2.64925  2.77599  2.26145  5.10351  3.82594    103 e - - -
          2.68618  4.42225  2.77519  2.73123  3.46354  2.40513  3.72494  3.29354  2.67741  2.69355  4.24690  2.90347  2.73739  3.18146  2.89801  2.37887  2.77519  2.98518  4.58477  3.61503
          0.02697  4.02229  4.74464  0.61958  0.77255  0.50331  0.92768
    104   1.80559  4.70724  2.79665  2.46573  4.11527  3.08073  3.71706  3.53165  2.36286  3.14445  3.97073  2.89044  3.79988  2.83164  2.98761  2.29440  2.85848  3.17999  5.38896  4.06615    104 a - - -
          2.68618  4.42225  2.77519  2.73123  3.46354  2.40513  3.72494  3.29354  2.67741  2.69355  4.24690  2.90347  2.73739  3.18146  2.89801  2.37887  2.77519  2.98518  4.58477  3.61503
          0.02697  4.02229  4.74464  0.61958  0.77255  0.50331  0.92768
    105   3.00167  5.56723  1.17902  1.74458  4.85278  3.23175  3.80823  4.37581  2.85779  3.88542  4.75745  2.70028  3.87095  2.98274  3.46609  2.87751  3.29841  3.95170  6.03356  4.52428    105 d - - -
          2.68618  4.42225  2.77519  2.73123  3.46354  2.40513  3.72494  3.29354  2.67741  2.69355  4.24690  2.90347  2.73739  3.18146  2.89801  2.37887  2.77519  2.98518  4.58477  3.61503
          0.02697  4.02229  4.74464  0.61958  0.77255  0.50331  0.92768
    106   1.39131  2.89575  3.81245  3.40013  4.03329  2.98338  4.26540  3.34992  3.33133  3.12236  3.98389  3.43736  3.71730  3.60297  3.59569  1.76003  2.67835  2.91242  5.44553  4.25872    106 a - - -
          2.68618  4.42225  2.77519  2.73123  3.46354  2.40513  3.72494  3.29354  2.67741  2.69355  4.24690  2.90347  2.73739  3.18146  2.89801  2.37887  2.77519  2.98518  4.58477  3.61503
          0.02697  4.02229  4.74464  0.61958  0.77255  0.50331  0.92768
    107   3.07884  5.09184  3.51105  2.89710  4.51906  3.66270  3.68531  3.90493  1.86172  3.38308  4.28936  3.27478  4.06990  2.84033  1.09023  3.10373  3.26934  3.60443  5.43317  4.26850    107 r - - -
          2.68618  4.42225  2.77519  2.73123  3.46354  2.40513  3.72494  3.29354  2.67741  2.69355  4.24690  2.90347  2.73739  3.18146  2.89801  2.37887  2.77519  2.98518  4.58477  3.61503
          0.02697  4.02229  4.74464  0.61958  0.77255  0.50331  0.92768
    108   0.81767  4.27277  3.62005  3.42097  4.20671  3.09277  4.42457  3.35504  3.44122  3.22950  4.24681  3.53100  3.84641  3.76907  3.67982  2.62277  2.91064  2.98337  5.61884  4.43651    108 a - - -
          2.68618  4.42225  2.77519  2.73123  3.46354  2.40513  3.72494  3.29354  2.67741  2.69355  4.24690  2.90347  2.73739  3.18146  2.89801  2.37887  2.77519  2.98518  4.58477  3.61503
          0.02697  4.02229  4.74464  0.61958  0.77255  0.50331  0.92768
    109   2.76765  0.68130  4.31855  4.09397  4.05344  3.35699  4.70834  3.22430  3.92251  3.13200  4.25897  4.04123  4.07554  4.26260  4.01955  3.03926  3.24720  2.95822  5.43543  4.33946    109 C - - -
          2.68618  4.42225  2.77519  2.73123  3.46354  2.40513  3.72494  3.29354  2.67741  2.69355  4.24690  2.90347  2.73739  3.18146  2.89801  2.37887  2.77519  2.98518  4.58477  3.61503
          0.02697  4.02229  4.74464  0.61958  0.77255  0.50331  0.92768
    110   2.32837  4.65767  3.11153  2.57282  3.99665  3.24109  3.51085  3.39029  2.41228  3.01462  3.85259  3.04188  3.83164  2.85874  2.09758  2.66159  2.31532  3.01097  5.26535  3.97712    110 r - - -
          2.68618  4.42225  2.77519  2.73123  3.46354  2.40513  3.72494  3.29354  2.67741  2.69355  4.24690  2.90347  2.73739  3.18146  2.89801  2.37887  2.77519  2.98518  4.58477  3.61503
          0.02697  4.02229  4.74464  0.61958  0.77255  0.50331  0.92768
    111   3.59841  4.85627  4.55828  4.22563  1.20984  4.35340  3.26555  3.39710  4.07442  2.75721  3.97434  4.01883  4.66447  4.06920  4.13034  3.70694  3.81683  3.28711  3.59593  1.25237    111 f - - -
          2.68618  4.42225  2.77519  2.73123  3.46354  2.40513  3.72494  3.29354  2.67741  2.69355  4.24690  2.90347  2.73739  3.18146  2.89801  2.37887  2.77519  2.98518  4.58477  3.61503
          0.02697  4.02229  4.74464  0.61958  0.77255  0.50331  0.92768
    112   2.92758  4.43128  4.33072  4.00071  3.66353  3.87658  4.77779  2.05423  3.87078  2.32598  3.60808  4.16586  4.43037  4.22080  4.06851  3.39130  3.28651  0.85511  5.47255  4.21250    112 v - - -
          2.68618  4.42225  2.77519  2.73123  3.46354  2.40513  3.72494  3.29354  2.67741  2.69355  4.24690  2.90347  2.73739  3.18146  2.89801  2.37887  2.77519  2.98518  4.58477  3.61503
          0.02697  4.02229  4.74464  0.61958  0.77255  0.47495  0.97264
    113   2.79595  2.21289  4.33250  3.82539  3.29576  3.80492  4.39950  2.29320  3.63167  1.36243  3.27090  3.98111  4.27399  3.91084  3.80709  3.20017  3.10277  2.18796  5.02805  3.79861    113 l - - -
          2.68618  4.42225  2.77519  2.73123  3.46354  2.40513  3.72494  3.29354  2.67741  2.69355  4.24690  2.90347  2.73739  3.18146  2.89801  2.37887  2.77519  2.98518  4.58477  3.61503
          0.02652  4.03884  4.76118  0.61958  0.77255  0.48576  0.95510
    114   2.91119  5.29677  2.41621  1.23999  4.58322  3.33027  3.74442  4.06535  2.54522  3.58186  4.44641  2.82582  3.88834  2.45864  2.97936  2.84611  3.17555  3.69392  5.73861  4.33732    114 e - - -
          2.68618  4.42225  2.77519  2.73123  3.46354  2.40513  3.72494  3.29354  2.67741  2.69355  4.24690  2.90347  2.73739  3.18146  2.89801  2.37887  2.77519  2.98518  4.58477  3.61503
          0.02652  4.03884  4.76118  0.61958  0.77255  0.48576  0.95510
    115   2.16371  4.72898  2.90392  2.45646  4.16385  2.80559  3.69492  3.59068  2.50523  3.18534  3.99464  2.66902  3.78500  2.42242  2.95742  2.34314  2.58057  3.21904  5.41195  4.07827    115 a - - -
          2.68618  4.42225  2.77519  2.73123  3.46354  2.40513  3.72494  3.29354  2.67741  2.69355  4.24690  2.90347  2.73739  3.18146  2.89801  2.37887  2.77519  2.98518  4.58477  3.61503
          0.02652  4.03884  4.76118  0.61958  0.77255  0.48576  0.95510
    116   0.79821  4.28274  3.63848  3.44098  4.22478  3.10216  4.44239  3.37571  3.46170  3.24934  4.26537  3.54630  3.85743  3.78813  3.69867  2.63287  2.92193  3.00110  5.63521  4.45498    116 a - - -
          2.68618  4.42225  2.77519  2.73123  3.46354  2.40513  3.72494  3.29354  2.67741  2.69355  4.24690  2.90347  2.73739  3.18146  2.89801  2.37887  2.77519  2.98518  4.58477  3.61503
          0.02652  4.03884  4.76118  0.61958  0.77255  0.48576  0.95510
    117   2.71231  4.64094  2.76723  2.91072  4.53576  0.82050  4.26095  4.08021  3.29425  3.73142  4.63261  3.30052  3.91430  3.54657  3.65736  2.83170  3.16125  3.59495  5.71855  4.55688    117 g - - -
          2.68618  4.42225  2.77519  2.73123  3.46354  2.40513  3.72494  3.29354  2.67741  2.69355  4.24690  2.90347  2.73739  3.18146  2.89801  2.37887  2.77519  2.98518  4.58477  3.61503
          0.02652  4.03884  4.76118  0.61958  0.77255  0.48576  0.95510
    118   3.11002  4.47348  4.64321  4.10189  1.60998  4.29269  4.43593  1.88308  3.97456  1.67813  3.06073  4.28047  4.56690  4.11634  4.11166  3.62631  3.34375  2.04988  4.79929  3.43827    118 f - - -
          2.68618  4.42225  2.77519  2.73123  3.46354  2.40513  3.72494  3.29354  2.67741  2.69355  4.24690  2.90347  2.73739  3.18146  2.89801  2.37887  2.77519  2.98518  4.58477  3.61503
          0.02652  4.03884  4.76118  0.61958  0.77255  0.48576  0.95510
    119   2.53350  5.13353  1.81855  2.00238  4.44738  3.31004  3.65997  3.90906  2.50594  3.44313  4.23913  2.79912  3.80571  2.79640  2.92376  2.59818  2.59030  3.51462  5.62485  4.21254    119 d - - -
          2.68618  4.42225  2.77519  2.73123  3.46354  2.40513  3.72494  3.29354  2.67741  2.69355  4.24690  2.90347  2.73739  3.18146  2.89801  2.37887  2.77519  2.98518  4.58477  3.61503
          0.02652  4.03884  4.76118  0.61958  0.77255  0.48576  0.95510
    120   2.63640  3.09672  2.26661  1.97713  4.18141  3.36639  3.54047  3.61536  2.43741  3.19388  4.00118  2.87866  3.80197  2.72786  2.86276  2.63981  2.87640  3.26841  5.41209  4.05030    120 e - - -
          2.68618  4.42225  2.77519  2.73123  3.46354  2.40513  3.72494  3.29354  2.67741  2.69355  4.24690  2.90347  2.73739  3.18146  2.89801  2.37887  2.77519  2.98518  4.58477  3.61503
          0.02652  4.03884  4.76118  0.61958  0.77255  0.48576  0.95510
    121   2.50750  4.34484  3.55846  3.00026  3.57186  3.56872  3.91566  2.54649  2.82132  2.53956  3.50108  3.37859  3.99265  3.22049  2.49311  2.85897  2.73319  1.72547  5.04232  3.81201    121 v - - -
          2.68618  4.42225  2.77519  2.73123  3.46354  2.40513  3.72494  3.29354  2.67741  2.69355  4.24690  2.90347  2.73739  3.18146  2.89801  2.37887  2.77519  2.98518  4.58477  3.61503
          0.02652  4.03884  4.76118  0.61958  0.77255  0.48576  0.95510
    122   2.24548  4.56200  3.06644  2.48441  3.75515  3.44959  3.67604  3.03209  2.54128  2.67637  3.65433  2.96947  3.83986  2.73551  2.89030  2.55932  2.58304  2.55828  5.10750  3.81976    122 a - - -
          2.68618  4.42225  2.77519  2.73123  3.46354  2.40513  3.72494  3.29354  2.67741  2.69355  4.24690  2.90347  2.73739  3.18146  2.89801  2.37887  2.77519  2.98518  4.58477  3.61503
          0.02652  4.03884  4.76118  0.61958  0.77255  0.48576  0.95510
    123   3.34633  4.76097  4.45595  4.09950  3.20664  4.19182  4.70326  2.42282  3.86562  0.69448  3.18289  4.35878  4.60045  4.19393  4.01327  3.78653  3.63407  2.50279  5.14323  3.90397    123 l - - -
          2.68618  4.42225  2.77519  2.73123  3.46354  2.40513  3.72494  3.29354  2.67741  2.69355  4.24690  2.90347  2.73739  3.18146  2.89801  2.37887  2.77519  2.98518  4.58477  3.61503
          0.02652  4.03884  4.76118  0.61958  0.77255  0.48576  0.95510
    124   3.09780  4.43125  4.70980  4.17296  3.45799  4.41819  4.86431  1.73231  4.05414  1.82642  3.09798  4.42571  4.69926  4.29989  4.25724  3.77063  3.34647  1.07706  5.39592  4.21693    124 v - - -
          2.68618  4.42225  2.77519  2.73123  3.46354  2.40513  3.72494  3.29354  2.67741  2.69355  4.24690  2.90347  2.73739  3.18146  2.89801  2.37887  2.77519  2.98518  4.58477  3.61503
          0.02652  4.03884  4.76118  0.61958  0.77255  0.48576  0.95510
    125   3.17629  5.32066  0.70586  2.45365  4.72190  3.34387  4.08856  4.34964  3.20585  3.92948  4.91412  3.01727  4.00869  3.33002  3.74245  3.12187  3.51942  3.97205  5.85738  4.57107    125 d - - -
          2.68618  4.42225  2.77519  2.73123  3.46354  2.40513  3.72494  3.29354  2.67741  2.69355  4.24690  2.90347  2.73739  3.18146  2.89801  2.37887  2.77519  2.98518  4.58477  3.61503
          0.02652  4.03884  4.76118  0.61958  0.77255  0.48576  0.95510
    126   3.10452  5.24069  2.57014  0.80999  4.60918  3.38792  3.99313  4.09663  2.89532  3.68834  4.65822  3.03963  4.00137  3.20734  3.31910  3.07184  3.41106  3.76448  5.74937  4.47550    126 e - - -
          2.68618  4.42225  2.77519  2.73123  3.46354  2.40513  3.72494  3.29354  2.67741  2.69355  4.24690  2.90347  2.73739  3.18146  2.89801  2.37887  2.77519  2.98518  4.58477  3.61503
          0.02652  4.03884  4.76118  0.61958  0.77255  0.48576  0.95510
    127   2.96865  4.41783  4.49320  4.07793  3.59770  4.07825  4.83296  1.86120  3.92398  2.19860  3.48876  4.26389  4.55132  4.25955  4.13542  3.51199  3.29203  0.91946  5.48566  4.21537    127 v - - -
          2.68618  4.42225  2.77519  2.73123  3.46354  2.40513  3.72494  3.29354  2.67741  2.69355  4.24690  2.90347  2.73739  3.18146  2.89801  2.37887  2.77519  2.98518  4.58477  3.61503
          0.02652  4.03884  4.76118  0.61958  0.77255  0.48576  0.95510
    128   2.10494  4.21025  3.43356  3.08302  4.23795  2.90223  4.15215  3.61373  3.10397  3.31892  4.14967  3.28660  3.71909  3.40875  3.43726  1.48151  1.82375  3.11852  5.58151  4.35944    128 s - - -
          2.68618  4.42225  2.77519  2.73123  3.46354  2.40513  3.72494  3.29354  2.67741  2.69355  4.24690  2.90347  2.73739  3.18146  2.89801  2.37887  2.77519  2.98518  4.58477  3.61503
          0.02652  4.03884  4.76118  0.61958  0.77255  0.48576  0.95510
    129   0.79821  4.28274  3.63848  3.44098  4.22478  3.10216  4.44239  3.37571  3.46170  3.24934  4.26537  3.54630  3.85743  3.78813  3.69867  2.63287  2.92193  3.00110  5.63521  4.45498    129 a - - -
          2.68618  4.42225  2.77519  2.73123  3.46354  2.40513  3.72494  3.29354  2.67741  2.69355  4.24690  2.90347  2.73739  3.18146  2.89801  2.37887  2.77519  2.98518  4.58477  3.61503
          0.02652  4.03884  4.76118  0.61958  0.77255  0.48576  0.95510
    130   0.79821  4.28274  3.63848  3.44098  4.22478  3.10216  4.44239  3.37571  3.46170  3.24934  4.26537  3.54630  3.85743  3.78813  3.69867  2.63287  2.92193  3.00110  5.63521  4.45498    130 a - - -
          2.68618  4.42225  2.77519  2.73123  3.46354  2.40513  3.72494  3.29354  2.67741  2.69355  4.24690  2.90347  2.73739  3.18146  2.89801  2.37887  2.77519  2.98518  4.58477  3.61503
          0.02652  4.03884  4.76118  0.61958  0.77255  0.48576  0.95510
    131   2.76682  5.09535  2.60915  2.32941  4.40950  3.09649  3.54876  3.89722  2.42887  3.42785  4.24716  1.99371  3.84798  1.95447  2.84971  2.73996  3.02227  3.51893  5.57518  4.19695    131 q - - -
          2.68618  4.42225  2.77519  2.73123  3.46354  2.40513  3.72494  3.29354  2.67741  2.69355  4.24690  2.90347  2.73739  3.18146  2.89801  2.37887  2.77519  2.98518  4.58477  3.61503
          0.02652  4.03884  4.76118  0.61958  0.77255  0.48576  0.95510
    132   2.22298  4.91428  2.89084  2.43039  4.20336  3.42965  3.46715  3.62349  2.10644  3.07195  3.98917  2.82686  3.82619  2.73736  2.13768  2.66512  2.88083  3.27911  5.37523  4.04808    132 k - - -
          2.68618  4.42225  2.77519  2.73123  3.46354  2.40513  3.72494  3.29354  2.67741  2.69355  4.24690  2.90347  2.73739  3.18146  2.89801  2.37887  2.77519  2.98518  4.58477  3.61503
          0.02652  4.03884  4.76118  0.61958  0.77255  0.48576  0.95510
    133   2.57662  4.29712  3.78679  3.23219  3.25562  3.71944  4.07819  2.25134  3.15334  2.01406  3.33542  3.58030  4.11453  3.45038  3.46042  3.00781  1.88645  2.17512  5.00083  3.78192    133 t - - -
          2.68618  4.42225  2.77519  2.73123  3.46354  2.40513  3.72494  3.29354  2.67741  2.69355  4.24690  2.90347  2.73739  3.18146  2.89801  2.37887  2.77519  2.98518  4.58477  3.61503
          0.02652  4.03884  4.76118  0.61958  0.77255  0.48576  0.95510
    134   3.34633  4.76097  4.45595  4.09950  3.20664  4.19182  4.70326  2.42282  3.86562  0.69448  3.18289  4.35878  4.60045  4.19393  4.01327  3.78653  3.63407  2.50279  5.14323  3.90397    134 l - - -
          2.68618  4.42225  2.77519  2.73123  3.46354  2.40513  3.72494  3.29354  2.67741  2.69355  4.24690  2.90347  2.73739  3.18146  2.89801  2.37887  2.77519  2.98518  4.58477  3.61503
          0.02652  4.03884  4.76118  0.61958  0.77255  0.48576  0.95510
    135   2.57395  5.10827  2.49838  1.93799  4.41865  2.72552  3.60856  3.88459  2.38716  3.39774  4.17452  2.82024  3.79077  2.35084  2.63611  2.63332  2.91006  3.48339  5.55992  4.15955    135 e - - -
          2.68618  4.42225  2.77519  2.73123  3.46354  2.40513  3.72494  3.29354  2.67741  2.69355  4.24690  2.90347  2.73739  3.18146  2.89801  2.37887  2.77519  2.98518  4.58477  3.61503
          0.02652  4.03884  4.76118  0.61958  0.77255  0.48576  0.95510
    136   3.13183  4.43219  4.84309  4.31857  3.50203  4.50606  4.99363  1.46297  4.20894  1.80523  3.30445  4.54849  4.77459  4.44225  4.39578  3.87359  3.38249  1.16474  5.47227  4.29246    136 v - - -
          2.68618  4.42225  2.77519  2.73123  3.46354  2.40513  3.72494  3.29354  2.67741  2.69355  4.24690  2.90347  2.73739  3.18146  2.89801  2.37887  2.77519  2.98518  4.58477  3.61503
          0.02652  4.03884  4.76118  0.61958  0.77255  0.48576  0.95510
    137   2.56622  4.89418  2.66813  2.36349  4.17286  3.31525  3.58785  3.49029  2.24872  3.17197  3.96233  2.86072  3.78240  2.66008  2.48166  2.36413  2.49492  3.14266  5.37622  4.01824    137 k - - -
          2.68618  4.42225  2.77519  2.73123  3.46354  2.40513  3.72494  3.29354  2.67741  2.69355  4.24690  2.90347  2.73739  3.18146  2.89801  2.37887  2.77519  2.98518  4.58477  3.61503
          0.02652  4.03884  4.76118  0.61958  0.77255  0.48576  0.95510
    138   2.96432  5.52985  1.18662  2.03994  4.79378  3.24021  3.61656  4.33699  2.80322  3.83315  4.68522  2.37444  3.86374  2.95207  3.39707  2.84827  3.25367  3.91109  5.98609  4.47347    138 d - - -
          2.68618  4.42225  2.77519  2.73123  3.46354  2.40513  3.72494  3.29354  2.67741  2.69355  4.24690  2.90347  2.73739  3.18146  2.89801  2.37887  2.77519  2.98518  4.58477  3.61503
          0.02652  4.03884  4.76118  0.61958  0.77255  0.48576  0.95510
    139   2.30485  4.35499  3.30527  3.19015  4.46483  0.88046  4.37092  3.90853  3.38610  3.62842  4.52992  3.39996  3.81978  3.68309  3.66577  2.61390  2.94599  3.37590  5.74356  4.57420    139 g - - -
          2.68618  4.42225  2.77519  2.73123  3.46354  2.40513  3.72494  3.29354  2.67741  2.69355  4.24690  2.90347  2.73739  3.18146  2.89801  2.37887  2.77519  2.98518  4.58477  3.61503
          0.02652  4.03884  4.76118  0.61958  0.77255  0.48576  0.95510
    140   1.98642  4.26213  4.06897  3.66854  3.75275  3.54980  4.51022  2.21297  3.58378  2.51359  3.64505  3.82262  4.15445  3.89256  3.82904  2.97406  3.00306  1.20730  5.42769  4.20804    140 v - - -
          2.68618  4.42225  2.77519  2.73123  3.46354  2.40513  3.72494  3.29354  2.67741  2.69355  4.24690  2.90347  2.73739  3.18146  2.89801  2.37887  2.77519  2.98518  4.58477  3.61503
          0.02652  4.03884  4.76118  0.61958  0.77255  0.48576  0.95510
    141   3.06911  4.42376  4.70544  4.22650  3.59065  4.34466  4.96417  1.61411  4.10024  2.12159  3.41826  4.44464  4.70551  4.39165  4.31092  3.74201  3.35003  0.96945  5.53312  4.30571    141 v - - -
          2.68618  4.42225  2.77519  2.73123  3.46354  2.40513  3.72494  3.29354  2.67741  2.69355  4.24690  2.90347  2.73739  3.18146  2.89801  2.37887  2.77519  2.98518  4.58477  3.61503
          0.02652  4.03884  4.76118  0.61958  0.77255  0.48576  0.95510
    142   3.08978  4.42293  4.76410  4.27703  3.59394  4.40420  5.00578  1.51370  4.15899  2.11153  3.40932  4.49537  4.74138  4.43817  4.36478  3.79735  3.36352  1.00699  5.54878  4.33122    142 v - - -
          2.68618  4.42225  2.77519  2.73123  3.46354  2.40513  3.72494  3.29354  2.67741  2.69355  4.24690  2.90347  2.73739  3.18146  2.89801  2.37887  2.77519  2.98518  4.58477  3.61503
          0.02652  4.03884  4.76118  0.61958  0.77255  0.48576  0.95510
    143   3.17629  5.32066  0.70586  2.45365  4.72190  3.34387  4.08856  4.34964  3.20585  3.92948  4.91412  3.01727  4.00869  3.33002  3.74245  3.12187  3.51942  3.97205  5.85738  4.57107    143 d - - -
          2.68618  4.42225  2.77519  2.73123  3.46354  2.40513  3.72494  3.29354  2.67741  2.69355  4.24690  2.90347  2.73739  3.18146  2.89801  2.37887  2.77519  2.98518  4.58477  3.61503
          0.02652  4.03884  4.76118  0.61958  0.77255  0.48576  0.95510
    144   2.94108  4.44097  4.35314  4.02429  3.67681  3.89314  4.79889  2.05651  3.89463  2.33676  3.61943  4.18662  4.44648  4.24375  4.09068  3.40942  3.29991  0.83839  5.48841  4.22913    144 v - - -
          2.68618  4.42225  2.77519  2.73123  3.46354  2.40513  3.72494  3.29354  2.67741  2.69355  4.24690  2.90347  2.73739  3.18146  2.89801  2.37887  2.77519  2.98518  4.58477  3.61503
          0.02652  4.03884  4.76118  0.61958  0.77255  0.48576  0.95510
    145   2.88464  4.64059  3.59224  3.51427  4.64786  0.51305  4.62166  4.29061  3.71800  3.92301  4.90216  3.75696  4.03690  4.02922  3.93314  3.06179  3.37884  3.78682  5.69628  4.75635    145 G - - -
          2.68618  4.42225  2.77519  2.73123  3.46354  2.40513  3.72494  3.29354  2.67741  2.69355  4.24690  2.90347  2.73739  3.18146  2.89801  2.37887  2.77519  2.98518  4.58477  3.61503
          0.02652  4.03884  4.76118  0.61958  0.77255  0.48576  0.95510
    146   2.88464  4.64059  3.59224  3.51427  4.64786  0.51305  4.62166  4.29061  3.71800  3.92301  4.90216  3.75696  4.03690  4.02922  3.93314  3.06179  3.37884  3.78682  5.69628  4.75635    146 G - - -
          2.68618  4.42225  2.77519  2.73123  3.46354  2.40513  3.72494  3.29354  2.67741  2.69355  4.24690  2.90347  2.73739  3.18146  2.89801  2.37887  2.77519  2.98518  4.58477  3.61503
          0.02652  4.03884  4.76118  0.61958  0.77255  0.48576  0.95510
    147   2.88464  4.64059  3.59224  3.51427  4.64786  0.51305  4.62166  4.29061  3.71800  3.92301  4.90216  3.75696  4.03690  4.02922  3.93314  3.06179  3.37884  3.78682  5.69628  4.75635    147 G - - -
          2.68618  4.42225  2.77519  2.73123  3.46354  2.40513  3.72494  3.29354  2.67741  2.69355  4.24690  2.90347  2.73739  3.18146  2.89801  2.37887  2.77519  2.98518  4.58477  3.61503
          0.02652  4.03884  4.76118  0.61958  0.77255  0.48576  0.95510
    148   2.40426  4.32527  3.35908  3.18563  4.24607  3.05247  4.28935  3.79269  3.27073  3.50109  4.41513  3.38150  3.80564  3.60749  3.54950  0.86521  2.89741  3.29098  5.60576  4.33132    148 s - - -
          2.68618  4.42225  2.77519  2.73123  3.46354  2.40513  3.72494  3.29354  2.67741  2.69355  4.24690  2.90347  2.73739  3.18146  2.89801  2.37887  2.77519  2.98518  4.58477  3.61503
          0.02652  4.03884  4.76118  0.61958  0.77255  0.48576  0.95510
    149   2.51028  4.35464  3.58443  3.34798  4.12428  3.18747  4.35149  3.27205  3.29423  3.12956  4.17182  3.52802  3.90548  3.68137  3.54285  2.71373  0.91814  2.94885  5.54728  4.34187    149 t - - -
          2.68618  4.42225  2.77519  2.73123  3.46354  2.40513  3.72494  3.29354  2.67741  2.69355  4.24690  2.90347  2.73739  3.18146  2.89801  2.37887  2.77519  2.98518  4.58477  3.61503
          0.02652  4.03884  4.76118  0.61958  0.77255  0.48576  0.95510
    150   2.88464  4.64059  3.59224  3.51427  4.64786  0.51305  4.62166  4.29061  3.71800  3.92301  4.90216  3.75696  4.03690  4.02922  3.93314  3.06179  3.37884  3.78682  5.69628  4.75635    150 G - - -
          2.68618  4.42225  2.77519  2.73123  3.46354  2.40513  3.72494  3.29354  2.67741  2.69355  4.24690  2.90347  2.73739  3.18146  2.89801  2.37887  2.77519  2.98518  4.58477  3.61503
          0.02652  4.03884  4.76118  0.61958  0.77255  0.48576  0.95510
    151   2.80579  4.35307  4.26247  3.89369  3.70751  3.79978  4.71075  2.02159  3.76298  2.36083  3.59267  4.05386  4.36184  4.10957  3.98201  3.24629  2.97150  0.95368  5.50739  4.26286    151 v - - -
          2.68618  4.42225  2.77519  2.73123  3.46354  2.40513  3.72494  3.29354  2.67741  2.69355  4.24690  2.90347  2.73739  3.18146  2.89801  2.37887  2.77519  2.98518  4.58477  3.61503
          0.02652  4.03884  4.76118  0.61958  0.77255  0.48576  0.95510
    152   2.88464  4.64059  3.59224  3.51427  4.64786  0.51305  4.62166  4.29061  3.71800  3.92301  4.90216  3.75696  4.03690  4.02922  3.93314  3.06179  3.37884  3.78682  5.69628  4.75635    152 G - - -
          2.68618  4.42225  2.77519  2.73123  3.46354  2.40513  3.72494  3.29354  2.67741  2.69355  4.24690  2.90347  2.73739  3.18146  2.89801  2.37887  2.77519  2.98518  4.58477  3.61503
          0.02652  4.03884  4.76118  0.61958  0.77255  0.48576  0.95510
    153   3.05390  4.42392  4.66726  4.19554  3.58912  4.30194  4.93771  1.66761  4.06325  2.13015  3.42611  4.41139  4.68034  4.36304  4.27599  3.70341  3.34062  0.95454  5.52303  4.28832    153 v - - -
          2.68618  4.42225  2.77519  2.73123  3.46354  2.40513  3.72494  3.29354  2.67741  2.69355  4.24690  2.90347  2.73739  3.18146  2.89801  2.37887  2.77519  2.98518  4.58477  3.61503
          0.02652  4.03884  4.76118  0.61958  0.77255  0.48576  0.95510
    154   3.11750  4.51037  4.38785  3.90522  1.34717  4.11118  3.76740  2.73078  3.77029  2.16740  3.41421  3.95698  4.43881  3.89684  3.90601  3.43210  3.34790  2.32832  4.04306  2.09339    154 f - - -
          2.68618  4.42225  2.77519  2.73123  3.46354  2.40513  3.72494  3.29354  2.67741  2.69355  4.24690  2.90347  2.73739  3.18146  2.89801  2.37887  2.77519  2.98518  4.58477  3.61503
          0.02652  4.03884  4.76118  0.61958  0.77255  0.48576  0.95510
    155   2.59639  4.93829  3.03729  2.23977  4.24358  3.46779  3.61012  3.64791  2.21445  3.20038  3.74592  2.98728  3.86189  2.62351  1.79693  2.65213  2.93064  3.31211  5.38106  4.07927    155 r - - -
          2.68618  4.42225  2.77519  2.73123  3.46354  2.40513  3.72494  3.29354  2.67741  2.69355  4.24690  2.90347  2.73739  3.18146  2.89801  2.37887  2.77519  2.98518  4.58477  3.61503
          0.02652  4.03884  4.76118  0.61958  0.77255  0.48576  0.95510
    156   2.44904  5.07462  1.97670  2.26245  4.41013  2.55657  3.45810  3.87460  2.50075  3.41117  4.20513  2.62843  3.79874  2.79587  2.94335  2.49838  2.94508  3.47907  5.59534  4.19164    156 d - - -
          2.68618  4.42225  2.77519  2.73123  3.46354  2.40513  3.72494  3.29354  2.67741  2.69355  4.24690  2.90347  2.73739  3.18146  2.89801  2.37887  2.77519  2.98518  4.58477  3.61503
          0.02652  4.03884  4.76118  0.61958  0.77255  0.48576  0.95510
    157   2.39145  4.32869  3.22204  3.10843  4.43280  0.95231  4.31237  3.95171  3.31991  3.64481  4.51326  3.32960  3.78487  3.61372  3.61357  2.39390  2.89440  3.38291  5.73737  4.51241    157 g - - -
          2.68618  4.42225  2.77519  2.73123  3.46354  2.40513  3.72494  3.29354  2.67741  2.69355  4.24690  2.90347  2.73739  3.18146  2.89801  2.37887  2.77519  2.98518  4.58477  3.61503
          0.02652  4.03884  4.76118  0.61958  0.77255  0.48576  0.95510
    158   2.47992  4.97310  2.78211  1.92278  4.26670  3.38050  3.58760  3.70995  2.29263  3.25222  4.03624  2.78790  3.78800  2.63019  2.46485  2.60954  2.77301  3.10369  5.43581  4.06837    158 e - - -
          2.68618  4.42225  2.77519  2.73123  3.46354  2.40513  3.72494  3.29354  2.67741  2.69355  4.24690  2.90347  2.73739  3.18146  2.89801  2.37887  2.77519  2.98518  4.58477  3.61503
          0.02652  4.03884  4.76118  0.61958  0.77255  0.48576  0.95510
    159   3.31460  4.68252  4.72170  4.21820  3.11543  4.48120  4.80751  2.00504  4.00078  0.84109  2.97307  4.48912  4.73010  4.23173  4.15560  3.87252  3.55908  2.22467  5.17746  4.00055    159 l - - -
          2.68618  4.42225  2.77519  2.73123  3.46354  2.40513  3.72494  3.29354  2.67741  2.69355  4.24690  2.90347  2.73739  3.18146  2.89801  2.37887  2.77519  2.98518  4.58477  3.61503
          0.02652  4.03884  4.76118  0.61958  0.77255  0.48576  0.95510
    160   2.35496  4.34447  3.36513  2.71694  3.52934  3.50045  3.79194  2.75672  2.75402  2.58562  3.47772  3.23499  3.90542  3.00461  3.01873  2.69535  2.48101  1.99859  4.95678  3.71401    160 v - - -
          2.68618  4.42225  2.77519  2.73123  3.46354  2.40513  3.72494  3.29354  2.67741  2.69355  4.24690  2.90347  2.73739  3.18146  2.89801  2.37887  2.77519  2.98518  4.58477  3.61503
          0.02652  4.03884  4.76118  0.61958  0.77255  0.48576  0.95510
    161   2.01568  4.73195  3.01134  2.40133  3.97665  3.42135  3.42918  3.38055  2.36962  2.99746  3.82607  2.97987  3.82231  2.76538  2.61522  2.53918  2.63529  2.97679  5.25227  3.93980    161 a - - -
          2.68618  4.42225  2.77519  2.73123  3.46354  2.40513  3.72494  3.29354  2.67741  2.69355  4.24690  2.90347  2.73739  3.18146  2.89801  2.37887  2.77519  2.98518  4.58477  3.61503
          0.02652  4.03884  4.76118  0.61958  0.77255  0.48576  0.95510
    162   3.23744  4.67284  4.54023  4.09669  3.13733  4.28413  4.71279  2.23988  3.86090  0.82365  3.04235  4.34848  4.63070  4.14989  4.02603  3.71437  3.51451  2.22588  5.15257  3.92805    162 l - - -
          2.68618  4.42225  2.77519  2.73123  3.46354  2.40513  3.72494  3.29354  2.67741  2.69355  4.24690  2.90347  2.73739  3.18146  2.89801  2.37887  2.77519  2.98518  4.58477  3.61503
          0.02652  4.03884  4.76118  0.61958  0.77255  0.48576  0.95510
    163   2.74846  5.07173  1.32633  2.25573  4.60115  3.03434  3.80958  4.07257  2.77896  3.63805  4.46984  2.80229  3.82325  2.97985  3.31792  2.35879  2.87398  3.63429  5.82542  4.39476    163 d - - -
          2.68618  4.42225  2.77519  2.73123  3.46354  2.40513  3.72494  3.29354  2.67741  2.69355  4.24690  2.90347  2.73739  3.18146  2.89801  2.37887  2.77519  2.98518  4.58477  3.61503
          0.02652  4.03884  4.76118  0.61958  0.77255  0.48576  0.95510
    164   3.17629  5.32066  0.70586  2.45365  4.72190  3.34387  4.08856  4.34964  3.20585  3.92948  4.91412  3.01727  4.00869  3.33002  3.74245  3.12187  3.51942  3.97205  5.85738  4.57107    164 d - - -
          2.68618  4.42225  2.77519  2.73123  3.46354  2.40513  3.72494  3.29354  2.67741  2.69355  4.24690  2.90347  2.73739  3.18146  2.89801  2.37887  2.77519  2.98518  4.58477  3.61503
          0.02652  4.03884  4.76118  0.61958  0.77255  0.48576  0.95510
    165   2.64509  4.82464  3.13890  2.50756  3.57523  3.50217  3.64396  3.47347  2.25073  3.06052  3.91581  3.05897  3.89594  2.64760  1.65928  2.77259  2.94479  3.17722  5.27707  3.99075    165 r - - -
          2.68618  4.42225  2.77519  2.73123  3.46354  2.40513  3.72494  3.29354  2.67741  2.69355  4.24690  2.90347  2.73739  3.18146  2.89801  2.37887  2.77519  2.98518  4.58477  3.61503
          0.02652  4.03884  4.76118  0.61958  0.77255  0.48576  0.95510
    166   1.57123  4.28138  3.35712  3.07220  4.23138  3.05687  4.17724  3.55099  3.11897  3.28863  4.17809  3.30687  1.65082  3.44302  3.44063  2.51765  2.80605  3.10804  5.58852  4.36341    166 a - - -
          2.68618  4.42225  2.77519  2.73123  3.46354  2.40513  3.72494  3.29354  2.67741  2.69355  4.24690  2.90347  2.73739  3.18146  2.89801  2.37887  2.77519  2.98518  4.58477  3.61503
          0.02652  4.03884  4.76118  0.61958  0.77255  0.48576  0.95510
    167   2.88464  4.64059  3.59224  3.51427  4.64786  0.51305  4.62166  4.29061  3.71800  3.92301  4.90216  3.75696  4.03690  4.02922  3.93314  3.06179  3.37884  3.78682  5.69628  4.75635    167 G - - -
          2.68618  4.42225  2.77519  2.73123  3.46354  2.40513  3.72494  3.29354  2.67741  2.69355  4.24690  2.90347  2.73739  3.18146  2.89801  2.37887  2.77519  2.98518  4.58477  3.61503
          0.02652  4.03884  4.76118  0.61958  0.77255  0.48576  0.95510
    168   2.88464  4.64059  3.59224  3.51427  4.64786  0.51305  4.62166  4.29061  3.71800  3.92301  4.90216  3.75696  4.03690  4.02922  3.93314  3.06179  3.37884  3.78682  5.69628  4.75635    168 G - - -
          2.68618  4.42225  2.77519  2.73123  3.46354  2.40513  3.72494  3.29354  2.67741  2.69355  4.24690  2.90347  2.73739  3.18146  2.89801  2.37887  2.77519  2.98518  4.58477  3.61503
          0.02652  4.03884  4.76118  0.61958  0.77255  0.48576  0.95510
    169   2.88464  4.64059  3.59224  3.51427  4.64786  0.51305  4.62166  4.29061  3.71800  3.92301  4.90216  3.75696  4.03690  4.02922  3.93314  3.06179  3.37884  3.78682  5.69628  4.75635    169 G - - -
          2.68618  4.42225  2.77519  2.73123  3.46354  2.40513  3.72494  3.29354  2.67741  2.69355  4.24690  2.90347  2.73739  3.18146  2.89801  2.37887  2.77519  2.98518  4.58477  3.61503
          0.02652  4.03884  4.76118  0.61958  0.77255  0.48576  0.95510
    170   3.05118  4.90383  3.27219  2.93924  2.84472  3.67686  1.29415  3.58033  2.73926  3.05782  4.09701  3.32927  4.14187  3.23151  3.02362  3.10352  3.30581  3.35020  4.42089  2.62730    170 h - - -
          2.68618  4.42225  2.77519  2.73123  3.46354  2.40513  3.72494  3.29354  2.67741  2.69355  4.24690  2.90347  2.73739  3.18146  2.89801  2.37887  2.77519  2.98518  4.58477  3.61503
          0.02652  4.03884  4.76118  0.61958  0.77255  0.48576  0.95510
    171   2.97548  4.96189  2.99132  2.72944  3.48322  3.51814  1.28107  3.74992  2.53802  3.24750  4.22489  3.17667  4.03650  2.92080  2.82297  3.00970  3.24706  3.46762  4.93784  3.40827    171 h - - -
          2.68618  4.42225  2.77519  2.73123  3.46354  2.40513  3.72494  3.29354  2.67741  2.69355  4.24690  2.90347  2.73739  3.18146  2.89801  2.37887  2.77519  2.98518  4.58477  3.61503
          0.02652  4.03884  4.76118  0.61958  0.77255  0.48576  0.95510
    172   3.34633  4.76097  4.45595  4.09950  3.20664  4.19182  4.70326  2.42282  3.86562  0.69448  3.18289  4.35878  4.60045  4.19393  4.01327  3.78653  3.63407  2.50279  5.14323  3.90397    172 l - - -
          2.68618  4.42225  2.77519  2.73123  3.46354  2.40513  3.72494  3.29354  2.67741  2.69355  4.24690  2.90347  2.73739  3.18146  2.89801  2.37887  2.77519  2.98518  4.58477  3.61503
          0.02652  4.03884  4.76118  0.61958  0.77255  0.48576  0.95510
    173   3.17629  5.32066  0.70586  2.45365  4.72190  3.34387  4.08856  4.34964  3.20585  3.92948  4.91412  3.01727  4.00869  3.33002  3.74245  3.12187  3.51942  3.97205  5.85738  4.57107    173 d - - -
          2.68618  4.42225  2.77519  2.73123  3.46354  2.40513  3.72494  3.29354  2.67741  2.69355  4.24690  2.90347  2.73739  3.18146  2.89801  2.37887  2.77519  2.98518  4.58477  3.61503
          0.02652  4.03884  4.76118  0.61958  0.77255  0.48576  0.95510
    174   3.34633  4.76097  4.45595  4.09950  3.20664  4.19182  4.70326  2.42282  3.86562  0.69448  3.18289  4.35878  4.60045  4.19393  4.01327  3.78653  3.63407  2.50279  5.14323  3.90397    174 l - - -
          2.68618  4.42225  2.77519  2.73123  3.46354  2.40513  3.72494  3.29354  2.67741  2.69355  4.24690  2.90347  2.73739  3.18146  2.89801  2.37887  2.77519  2.98518  4.58477  3.61503
          0.02652  4.03884  4.76118  0.61958  0.77255  0.48576  0.95510
    175   3.10768  4.42266  4.79900  4.25991  3.42078  4.44639  4.89608  1.26077  4.14712  1.90773  2.73099  4.48556  4.71401  4.35644  4.31990  3.80146  3.35313  1.45598  5.37042  4.21794    175 i - - -
          2.68618  4.42225  2.77519  2.73123  3.46354  2.40513  3.72494  3.29354  2.67741  2.69355  4.24690  2.90347  2.73739  3.18146  2.89801  2.37887  2.77519  2.98518  4.58477  3.61503
          0.02652  4.03884  4.76118  0.61958  0.77255  0.48576  0.95510
    176   3.23968  4.67634  4.53375  4.09415  3.13573  4.28018  4.70903  2.24637  3.85638  0.81929  3.04488  4.34579  4.62926  4.14834  4.02111  3.71387  3.51752  2.24080  5.14902  3.92090    176 l - - -
          2.68618  4.42225  2.77519  2.73123  3.46354  2.40513  3.72494  3.29354  2.67741  2.69355  4.24690  2.90347  2.73739  3.18146  2.89801  2.37887  2.77519  2.98518  4.58477  3.61503
          0.02652  4.03884  4.76118  0.61958  0.77255  0.48576  0.95510
    177   0.95807  4.17211  3.52392  3.29533  4.25500  2.97873  4.32739  3.51742  3.33144  3.34596  4.24095  3.39589  3.74423  3.63738  3.59780  2.26103  2.76229  3.04716  5.65441  4.43442    177 a - - -
          2.68618  4.42225  2.77519  2.73123  3.46354  2.40513  3.72494  3.29354  2.67741  2.69355  4.24690  2.90347  2.73739  3.18146  2.89801  2.37887  2.77519  2.98518  4.58477  3.61503
          0.02652  4.03884  4.76118  0.61958  0.77255  0.48576  0.95510
    178   2.88464  4.64059  3.59224  3.51427  4.64786  0.51305  4.62166  4.29061  3.71800  3.92301  4.90216  3.75696  4.03690  4.02922  3.93314  3.06179  3.37884  3.78682  5.69628  4.75635    178 G - - -
          2.68618  4.42225  2.77519  2.73123  3.46354  2.40513  3.72494  3.29354  2.67741  2.69355  4.24690  2.90347  2.73739  3.18146  2.89801  2.37887  2.77519  2.98518  4.58477  3.61503
          0.02652  4.03884  4.76118  0.61958  0.77255  0.48576  0.95510
    179   1.03892  4.15263  3.54500  3.27214  4.26400  2.96682  4.29540  3.53912  3.29419  3.33963  4.20481  3.37619  3.72470  3.59201  3.57420  2.15026  2.58857  3.05296  5.64587  4.44310    179 a - - -
          2.68618  4.42225  2.77519  2.73123  3.46354  2.40513  3.72494  3.29354  2.67741  2.69355  4.24690  2.90347  2.73739  3.18146  2.89801  2.37887  2.77519  2.98518  4.58477  3.61503
          0.02652  4.03884  4.76118  0.61958  0.77255  0.48576  0.95510
    180   3.00746  4.58568  3.98368  3.50886  3.27193  3.89953  4.22727  2.57572  3.11830  1.00225  3.27581  3.81969  4.30974  3.61615  2.98373  3.31507  3.27089  2.56668  5.02307  3.75716    180 l - - -
          2.68618  4.42225  2.77519  2.73123  3.46354  2.40513  3.72494  3.29354  2.67741  2.69355  4.24690  2.90347  2.73739  3.18146  2.89801  2.37887  2.77519  2.98518  4.58477  3.61503
          0.02652  4.03884  4.76118  0.61958  0.77255  0.48576  0.95510
    181   2.58688  4.87928  2.76035  2.43370  4.25095  1.94201  3.67962  3.67154  2.25328  3.24696  4.06908  2.87147  3.83524  2.83388  2.50104  2.69191  2.93179  3.31695  5.45071  4.12393    181 g - - -
          2.68618  4.42225  2.77519  2.73123  3.46354  2.40513  3.72494  3.29354  2.67741  2.69355  4.24690  2.90347  2.73739  3.18146  2.89801  2.37887  2.77519  2.98518  4.58477  3.61503
          0.02652  4.03884  4.76118  0.61958  0.77255  0.48576  0.95510
    182   3.14885  4.45857  4.83414  4.28402  3.33084  4.48468  4.88946  1.56663  4.17307  1.41425  2.98145  4.51491  4.72343  4.34665  4.32873  3.83362  3.38585  1.47087  5.31428  4.19040    182 l - - -
          2.68618  4.42225  2.77519  2.73123  3.46354  2.40513  3.72494  3.29354  2.67741  2.69355  4.24690  2.90347  2.73739  3.18146  2.89801  2.37887  2.77519  2.98518  4.58477  3.61503
          0.02652  4.03884  4.76118  0.61958  0.77255  0.48576  0.95510
    183   2.46035  4.71523  2.53959  2.45373  4.22510  3.04864  3.72555  3.65881  2.56225  3.25065  4.05510  2.94514  2.59443  2.88153  3.02884  2.17545  2.38805  3.26263  5.47138  4.13025    183 s - - -
          2.68618  4.42225  2.77519  2.73123  3.46354  2.40513  3.72494  3.29354  2.67741  2.69355  4.24690  2.90347  2.73739  3.18146  2.89801  2.37887  2.77519  2.98518  4.58477  3.61503
          0.02652  4.03884  4.76118  0.61958  0.77255  0.48576  0.95510
    184   3.01339  4.41711  4.76349  4.22481  3.42705  4.42621  4.87171  1.55360  4.11384  1.56366  3.23640  4.45639  4.69910  4.33013  4.29400  3.77870  3.34137  1.34061  5.36451  4.20588    184 v - - -
          2.68618  4.42225  2.77519  2.73123  3.46354  2.40513  3.72494  3.29354  2.67741  2.69355  4.24690  2.90347  2.73739  3.18146  2.89801  2.37887  2.77519  2.98518  4.58477  3.61503
          0.02652  4.03884  4.76118  0.61958  0.77255  0.48576  0.95510
    185   2.19284  5.08746  2.43230  1.60898  4.39216  3.31375  3.48066  3.84663  2.53212  3.39993  4.21071  2.81663  3.81784  2.82617  3.03096  2.57716  2.98430  3.47016  5.59616  4.19793    185 e - - -
          2.68618  4.42225  2.77519  2.73123  3.46354  2.40513  3.72494  3.29354  2.67741  2.69355  4.24690  2.90347  2.73739  3.18146  2.89801  2.37887  2.77519  2.98518  4.58477  3.61503
          0.02652  4.03884  4.76118  0.61958  0.77255  0.48576  0.95510
    186   2.65394  5.26248  2.04084  1.54463  4.56267  3.20287  3.67676  4.04309  2.54800  3.55428  4.35292  2.76422  3.81705  2.60648  3.07570  2.71178  3.03410  3.47664  5.72166  4.28275    186 e - - -
          2.68618  4.42225  2.77519  2.73123  3.46354  2.40513  3.72494  3.29354  2.67741  2.69355  4.24690  2.90347  2.73739  3.18146  2.89801  2.37887  2.77519  2.98518  4.58477  3.61503
          0.02652  4.03884  4.76118  0.61958  0.77255  0.48576  0.95510
    187   0.79821  4.28274  3.63848  3.44098  4.22478  3.10216  4.44239  3.37571  3.46170  3.24934  4.26537  3.54630  3.85743  3.78813  3.69867  2.63287  2.92193  3.00110  5.63521  4.45498    187 a - - -
          2.68618  4.42225  2.77519  2.73123  3.46354  2.40513  3.72494  3.29354  2.67741  2.69355  4.24690  2.90347  2.73739  3.18146  2.89801  2.37887  2.77519  2.98518  4.58477  3.61503
          0.02652  4.03884  4.76118  0.61958  0.77255  0.48576  0.95510
    188   3.10452  5.24069  2.57014  0.80999  4.60918  3.38792  3.99313  4.09663  2.89532  3.68834  4.65822  3.03963  4.00137  3.20734  3.31910  3.07184  3.41106  3.76448  5.74937  4.47550    188 e - - -
          2.68618  4.42225  2.77519  2.73123  3.46354  2.40513  3.72494  3.29354  2.67741  2.69355  4.24690  2.90347  2.73739  3.18146  2.89801  2.37887  2.77519  2.98518  4.58477  3.61503
          0.02652  4.03884  4.76118  0.61958  0.77255  0.48576  0.95510
    189   2.42688  4.80672  2.95418  2.16700  4.05742  3.32904  3.60877  3.47565  2.32509  2.98271  3.88096  2.93105  3.11896  2.65374  2.71412  2.58308  2.77682  2.79977  5.30500  3.96854    189 e - - -
          2.68618  4.42225  2.77519  2.73123  3.46354  2.40513  3.72494  3.29354  2.67741  2.69355  4.24690  2.90347  2.73739  3.18146  2.89801  2.37887  2.77519  2.98518  4.58477  3.61503
          0.02652  4.03884  4.76118  0.61958  0.77255  0.48576  0.95510
    190   2.57646  4.10232  3.34636  2.77959  3.34933  3.52232  2.98303  2.88597  2.71972  2.35032  3.34895  3.21034  3.90301  3.04889  2.64751  2.65477  2.80739  2.65109  4.89214  2.89688    190 l - - -
          2.68618  4.42225  2.77519  2.73123  3.46354  2.40513  3.72494  3.29354  2.67741  2.69355  4.24690  2.90347  2.73739  3.18146  2.89801  2.37887  2.77519  2.98518  4.58477  3.61503
          0.02652  4.03884  4.76118  0.61958  0.77255  0.48576  0.95510
    191   3.13093  5.09468  3.31754  2.91169  4.51931  3.59903  3.86165  3.95980  0.83125  3.49009  4.44546  3.32772  4.09000  3.04578  2.47693  3.16372  3.37325  3.65926  5.50775  4.34585    191 k - - -
          2.68618  4.42225  2.77519  2.73123  3.46354  2.40513  3.72494  3.29354  2.67741  2.69355  4.24690  2.90347  2.73739  3.18146  2.89801  2.37887  2.77519  2.98518  4.58477  3.61503
          0.02652  4.03884  4.76118  0.61958  0.77255  0.48576  0.95510
    192   2.92589  4.87278  3.55565  2.97621  4.18931  3.57602  3.78654  3.60774  2.16733  3.16403  4.14855  3.33118  4.04478  2.97570  1.09677  3.00955  3.18577  3.12690  5.35611  4.11854    192 r - - -
          2.68618  4.42225  2.77519  2.73123  3.46354  2.40513  3.72494  3.29354  2.67741  2.69355  4.24690  2.90347  2.73739  3.18146  2.89801  2.37887  2.77519  2.98518  4.58477  3.61503
          0.02652  4.03884  4.76118  0.61958  0.77255  0.48576  0.95510
    193   2.19328  4.82971  2.80948  1.95063  4.11865  3.37265  3.64072  3.52956  2.43716  3.02316  3.94587  2.91954  3.80457  2.79113  2.80449  2.59434  2.52478  3.19242  5.36508  4.02314    193 e - - -
          2.68618  4.42225  2.77519  2.73123  3.46354  2.40513  3.72494  3.29354  2.67741  2.69355  4.24690  2.90347  2.73739  3.18146  2.89801  2.37887  2.77519  2.98518  4.58477  3.61503
          0.02652  4.03884  4.76118  0.61958  0.77255  0.48576  0.95510
    194   2.67106  5.02566  2.64610  2.27439  4.31405  2.61646  2.49207  3.76274  2.38412  3.30511  4.10002  2.59906  3.80578  2.67773  2.68596  2.65232  2.90834  3.39167  5.48871  4.11462    194 e - - -
          2.68618  4.42225  2.77519  2.73123  3.46354  2.40513  3.72494  3.29354  2.67741  2.69355  4.24690  2.90347  2.73739  3.18146  2.89801  2.37887  2.77519  2.98518  4.58477  3.61503
          0.02652  4.03884  4.76118  0.61958  0.77255  0.48576  0.95510
    195   2.40562  4.79999  2.78352  2.40493  4.13227  2.76547  3.55059  3.55930  2.45631  3.14957  3.95755  2.92111  2.66726  2.71179  2.86481  2.41280  2.71056  3.20733  5.37788  4.03396    195 e - - -
          2.68618  4.42225  2.77519  2.73123  3.46354  2.40513  3.72494  3.29354  2.67741  2.69355  4.24690  2.90347  2.73739  3.18146  2.89801  2.37887  2.77519  2.98518  4.58477  3.61503
          0.04267  4.03884  3.72313  0.61958  0.77255  0.48576  0.95510
    196   2.31720  5.02892  2.43378  2.14197  4.32877  2.89383  3.34958  3.78606  2.36620  3.31542  4.09273  2.83574  3.77761  2.66995  2.55236  2.56709  2.86455  3.39732  5.49079  4.10225    196 e - - -
          2.68618  4.42225  2.77519  2.73123  3.46354  2.40513  3.72494  3.29354  2.67741  2.69355  4.24690  2.90347  2.73739  3.18146  2.89801  2.37887  2.77519  2.98518  4.58477  3.61503
          0.02695  4.02311  4.74546  0.61958  0.77255  0.50245  0.92899
    197   2.71687  5.36450  1.77261  1.61027  4.66058  3.10379  3.69965  4.15766  2.51918  3.65393  4.46152  2.72845  3.82293  2.77573  3.16605  2.65635  3.09554  3.73614  5.81565  4.35038    197 e - - -
          2.68615  4.42225  2.77520  2.73120  3.46354  2.40513  3.72495  3.29354  2.67741  2.69355  4.24690  2.90347  2.73740  3.18147  2.89801  2.37887  2.77520  2.98519  4.58477  3.61503
          0.05808  3.04214  4.74546  0.50726  0.92167  0.50245  0.92899
    198   2.17994  4.07071  3.48425  2.91931  3.26512  3.53471  3.45419  2.74674  2.86374  2.46675  3.36434  3.30605  3.92278  3.16343  3.20239  2.61001  2.74156  2.32216  4.82820  2.77784    199 a - - -
          2.68618  4.42225  2.77519  2.73123  3.46354  2.40513  3.72494  3.29354  2.67741  2.69355  4.24690  2.90347  2.73739  3.18146  2.89801  2.37887  2.77519  2.98518  4.58477  3.61503
          0.02695  4.02311  4.74546  0.61958  0.77255  0.50245  0.92899
    199   2.64154  4.25675  3.93258  3.37181  2.96843  3.77072  4.07575  2.42877  3.26410  1.43591  2.92590  3.67142  4.13975  3.53181  3.51590  2.72847  2.95562  2.31629  4.83339  3.60954    200 l - - -
          2.68618  4.42225  2.77519  2.73123  3.46354  2.40513  3.72494  3.29354  2.67741  2.69355  4.24690  2.90347  2.73739  3.18146  2.89801  2.37887  2.77519  2.98518  4.58477  3.61503
          0.02695  4.02311  4.74546  0.61958  0.77255  0.50245  0.92899
    200   2.15911  4.74346  2.93418  2.46632  4.04889  3.23022  3.30932  3.46328  2.44463  3.07235  3.90021  2.96725  2.49530  2.67237  2.78566  2.64970  2.85510  3.13709  5.31443  3.99636    201 a - - -
          2.68618  4.42225  2.77519  2.73123  3.46354  2.40513  3.72494  3.29354  2.67741  2.69355  4.24690  2.90347  2.73739  3.18146  2.89801  2.37887  2.77519  2.98518  4.58477  3.61503
          0.02695  4.02311  4.74546  0.61958  0.77255  0.50245  0.92899
    201   3.15174  4.45422  4.84452  4.32269  3.45798  4.51566  4.99716  1.16566  4.20275  1.77603  3.25932  4.55800  4.77901  4.43419  4.38639  3.88726  3.40270  1.48808  5.45568  4.28202    202 i - - -
          2.68618  4.42225  2.77519  2.73123  3.46354  2.40513  3.72494  3.29354  2.67741  2.69355  4.24690  2.90347  2.73739  3.18146  2.89801  2.37887  2.77519  2.98518  4.58477  3.61503
          0.02695  4.02311  4.74546  0.61958  0.77255  0.50245  0.92899
    202   3.32768  4.74662  4.43077  4.07362  3.19902  4.17210  4.68226  2.41372  3.83988  0.70973  3.17908  4.33442  4.58304  4.17202  3.99037  3.76400  3.61591  2.48973  5.13057  3.88789    203 l - - -
          2.68618  4.42225  2.77519  2.73123  3.46354  2.40513  3.72494  3.29354  2.67741  2.69355  4.24690  2.90347  2.73739  3.18146  2.89801  2.37887  2.77519  2.98518  4.58477  3.61503
          0.02695  4.02311  4.74546  0.61958  0.77255  0.50245  0.92899
    203   2.65446  4.58004  3.27979  2.69664  3.78914  3.51386  3.53578  3.07075  2.34904  2.81140  3.68776  3.14353  3.90269  2.91085  2.04131  2.77295  2.75872  2.25204  5.11174  3.85631    204 r - - -
          2.68618  4.42225  2.77519  2.73123  3.46354  2.40513  3.72494  3.29354  2.67741  2.69355  4.24690  2.90347  2.73739  3.18146  2.89801  2.37887  2.77519  2.98518  4.58477  3.61503
          0.02695  4.02311  4.74546  0.61958  0.77255  0.50245  0.92899
    204   2.96286  4.69269  3.58671  3.44916  4.42766  3.37179  4.51240  4.01412  3.51980  3.62369  4.68147  3.73963  0.58976  3.90398  3.74638  3.13557  3.41673  3.64192  5.57068  4.55109    205 P - - -
          2.68618  4.42225  2.77519  2.73123  3.46354  2.40513  3.72494  3.29354  2.67741  2.69355  4.24690  2.90347  2.73739  3.18146  2.89801  2.37887  2.77519  2.98518  4.58477  3.61503
          0.02695  4.02311  4.74546  0.61958  0.77255  0.50245  0.92899
    205   2.86251  4.62067  3.56694  3.48665  4.62178  0.53037  4.59561  4.26009  3.68827  3.89468  4.87325  3.73156  4.01653  4.00069  3.90574  3.03910  3.35548  3.75934  5.67498  4.72952    206 G - - -
          2.68618  4.42225  2.77519  2.73123  3.46354  2.40513  3.72494  3.29354  2.67741  2.69355  4.24690  2.90347  2.73739  3.18146  2.89801  2.37887  2.77519  2.98518  4.58477  3.61503
          0.02695  4.02311  4.74546  0.61958  0.77255  0.50245  0.92899
    206   3.23472  4.55435  4.84952  4.29471  2.69451  4.50215  4.76583  1.56267  4.17088  1.14914  2.94726  4.51846  4.70734  4.27901  4.28956  3.84725  3.46023  2.11568  5.08547  3.90949    207 l - - -
          2.68618  4.42225  2.77519  2.73123  3.46354  2.40513  3.72494  3.29354  2.67741  2.69355  4.24690  2.90347  2.73739  3.18146  2.89801  2.37887  2.77519  2.98518  4.58477  3.61503
          0.02695  4.02311  4.74546  0.61958  0.77255  0.50245  0.92899
    207   2.81607  5.21293  2.54392  1.59139  4.49013  3.35589  3.34807  3.97695  2.39841  3.48299  4.30294  2.83420  3.85313  2.10192  2.81877  2.76448  3.05825  3.59703  5.62023  4.23182    208 e - - -
          2.68618  4.42225  2.77519  2.73123  3.46354  2.40513  3.72494  3.29354  2.67741  2.69355  4.24690  2.90347  2.73739  3.18146  2.89801  2.37887  2.77519  2.98518  4.58477  3.61503
          0.02695  4.02311  4.74546  0.61958  0.77255  0.50245  0.92899
    208   3.07490  5.03300  3.53600  2.96393  4.43705  3.63519  3.75410  3.87907  2.01804  3.37536  4.31107  3.33014  4.07907  2.92677  0.99501  3.12105  3.29434  3.58369  5.41987  4.24780    209 r - - -
          2.68618  4.42225  2.77519  2.73123  3.46354  2.40513  3.72494  3.29354  2.67741  2.69355  4.24690  2.90347  2.73739  3.18146  2.89801  2.37887  2.77519  2.98518  4.58477  3.61503
          0.02695  4.02311  4.74546  0.61958  0.77255  0.50245  0.92899
    209   3.11450  4.45188  4.76097  4.28266  3.51584  4.40678  4.99504  1.04831  4.14726  2.00206  3.33553  4.50248  4.74003  4.42233  4.34192  3.80747  3.38892  1.52606  5.50269  4.29406    210 i - - -
          2.68618  4.42225  2.77519  2.73123  3.46354  2.40513  3.72494  3.29354  2.67741  2.69355  4.24690  2.90347  2.73739  3.18146  2.89801  2.37887  2.77519  2.98518  4.58477  3.61503
          0.02695  4.02311  4.74546  0.61958  0.77255  0.50245  0.92899
    210   1.05986  4.18448  3.45389  3.22126  4.32340  2.21167  4.29664  3.66450  3.30816  3.42110  4.27870  3.35680  3.72564  3.59093  3.59820  2.44694  2.75810  3.14699  5.67278  4.48002    211 a - - -
          2.68618  4.42225  2.77519  2.73123  3.46354  2.40513  3.72494  3.29354  2.67741  2.69355  4.24690  2.90347  2.73739  3.18146  2.89801  2.37887  2.77519  2.98518  4.58477  3.61503
          0.02695  4.02311  4.74546  0.61958  0.77255  0.50245  0.92899
    211   2.52471  5.03534  2.62411  1.72824  4.34016  3.33296  3.47972  3.78950  2.45074  3.33817  4.14033  2.66948  3.80515  2.71083  2.92780  2.29280  2.84077  3.41569  5.53038  4.14787    212 e - - -
          2.68618  4.42225  2.77519  2.73123  3.46354  2.40513  3.72494  3.29354  2.67741  2.69355  4.24690  2.90347  2.73739  3.18146  2.89801  2.37887  2.77519  2.98518  4.58477  3.61503
          0.02695  4.02311  4.74546  0.61958  0.77255  0.50245  0.92899
    212   2.48265  4.54502  2.85127  2.63695  4.30414  3.11749  3.94226  3.82248  2.83082  3.44933  4.28700  2.15319  3.77816  3.15493  3.22814  1.41372  2.88856  3.35049  5.60179  4.26368    213 s - - -
          2.68618  4.42225  2.77519  2.73123  3.46354  2.40513  3.72494  3.29354  2.67741  2.69355  4.24690  2.90347  2.73739  3.18146  2.89801  2.37887  2.77519  2.98518  4.58477  3.61503
          0.02695  4.02311  4.74546  0.61958  0.77255  0.50245  0.92899
    213   3.10716  4.42084  4.81805  4.32485  3.57521  4.45542  5.03907  1.25183  4.21208  2.07378  3.37977  4.54159  4.76878  4.47644  4.40914  3.84618  3.37448  1.20368  5.54798  4.34310    214 v - - -
          2.68618  4.42225  2.77519  2.73123  3.46354  2.40513  3.72494  3.29354  2.67741  2.69355  4.24690  2.90347  2.73739  3.18146  2.89801  2.37887  2.77519  2.98518  4.58477  3.61503
          0.02695  4.02311  4.74546  0.61958  0.77255  0.50245  0.92899
    214   2.54668  4.74898  3.18455  2.62191  4.08399  3.28987  3.66711  3.46518  2.27247  2.94799  3.91834  3.07886  3.87950  2.74555  1.68075  2.66222  2.92021  3.01782  5.29249  4.02452    215 r - - -
          2.68618  4.42225  2.77519  2.73123  3.46354  2.40513  3.72494  3.29354  2.67741  2.69355  4.24690  2.90347  2.73739  3.18146  2.89801  2.37887  2.77519  2.98518  4.58477  3.61503
          0.02695  4.02311  4.74546  0.61958  0.77255  0.50245  0.92899
    215   2.07248  4.83034  2.50049  2.35684  4.09957  3.38646  3.61815  3.37738  2.39826  3.01710  3.92111  2.91905  3.79894  2.76404  2.49059  2.62316  2.83779  3.17416  5.34064  3.99884    216 a - - -
          2.68618  4.42225  2.77519  2.73123  3.46354  2.40513  3.72494  3.29354  2.67741  2.69355  4.24690  2.90347  2.73739  3.18146  2.89801  2.37887  2.77519  2.98518  4.58477  3.61503
          0.02695  4.02311  4.74546  0.61958  0.77255  0.50245  0.92899
    216   2.83551  4.47879  3.75733  3.19956  3.27948  3.82335  4.05263  2.57852  2.99923  1.43244  2.63143  3.58570  4.16949  2.62585  3.28523  3.10727  3.06402  2.54625  4.98038  3.77706    217 l - - -
          2.68618  4.42225  2.77519  2.73123  3.46354  2.40513  3.72494  3.29354  2.67741  2.69355  4.24690  2.90347  2.73739  3.18146  2.89801  2.37887  2.77519  2.98518  4.58477  3.61503
          0.02695  4.02311  4.74546  0.61958  0.77255  0.50245  0.92899
    217   2.44351  3.33374  3.73292  3.21288  3.56836  3.35137  4.04725  2.42570  3.12247  2.59801  3.53112  3.45828  3.90263  3.42107  3.41285  2.52230  1.68612  2.45723  5.05110  3.83638    218 t - - -
          2.68618  4.42225  2.77519  2.73123  3.46354  2.40513  3.72494  3.29354  2.67741  2.69355  4.24690  2.90347  2.73739  3.18146  2.89801  2.37887  2.77519  2.98518  4.58477  3.61503
          0.02695  4.02311  4.74546  0.61958  0.77255  0.50245  0.92899
    218   2.28031  4.66092  2.96103  2.49645  3.90503  3.02700  3.54951  3.30394  2.46270  2.85544  3.77100  2.99425  3.70112  2.82471  2.38644  2.63680  2.72836  2.72332  5.20887  3.90148    219 a - - -
          2.68618  4.42225  2.77519  2.73123  3.46354  2.40513  3.72494  3.29354  2.67741  2.69355  4.24690  2.90347  2.73739  3.18146  2.89801  2.37887  2.77519  2.98518  4.58477  3.61503
          0.02695  4.02311  4.74546  0.61958  0.77255  0.50245  0.92899
    219   2.62826  5.04942  2.23597  2.11827  4.44280  1.79402  3.73837  3.89539  2.65187  3.46216  4.28739  2.70143  3.81777  2.90091  3.16649  2.70959  2.87909  3.50517  5.67047  4.26855    220 g - - -
          2.68618  4.42225  2.77519  2.73123  3.46354  2.40513  3.72494  3.29354  2.67741  2.69355  4.24690  2.90347  2.73739  3.18146  2.89801  2.37887  2.77519  2.98518  4.58477  3.61503
          0.02695  4.02311  4.74546  0.61958  0.77255  0.50245  0.92899
    220   2.01572  4.71270  2.95179  2.48129  3.95696  3.41300  2.86763  3.36290  2.43183  2.98509  3.81828  2.98293  3.82213  2.67565  2.73372  2.65457  2.77399  2.91898  5.24262  3.93093    221 a - - -
          2.68618  4.42225  2.77516  2.73123  3.46354  2.40513  3.72495  3.29354  2.67741  2.69355  4.24690  2.90347  2.73740  3.18146  2.89801  2.37887  2.77520  2.98518  4.58477  3.61503
          0.04198  3.42912  4.74546  0.55917  0.84789  0.50245  0.92899
    221   2.42284  4.44103  2.57714  1.84273  4.22516  3.34595  3.61205  3.66272  2.40429  3.22751  4.01861  2.87210  3.40464  2.74426  2.88473  2.54019  2.70102  3.29263  5.43060  4.06230    223 e - - -
          2.68618  4.42225  2.77519  2.73123  3.46354  2.40513  3.72494  3.29354  2.67741  2.69355  4.24690  2.90347  2.73739  3.18146  2.89801  2.37887  2.77519  2.98518  4.58477  3.61503
          0.02695  4.02311  4.74546  0.61958  0.77255  0.50245  0.92899
    222   2.56280  4.99866  2.21832  2.17340  4.28885  3.35582  3.08120  3.74120  2.32013  3.28040  4.06117  2.84428  3.32551  2.71323  2.81047  2.60081  2.85413  3.02259  5.46418  4.08112    224 e - - -
          2.68618  4.42225  2.77519  2.73123  3.46354  2.40513  3.72494  3.29354  2.67741  2.69355  4.24690  2.90347  2.73739  3.18146  2.89801  2.37887  2.77519  2.98518  4.58477  3.61503
          0.02695  4.02311  4.74546  0.61958  0.77255  0.50245  0.92899
    223   2.61764  4.42196  3.32273  2.82128  3.60826  3.05708  3.78613  2.98077  2.62015  1.73390  3.57162  3.22968  3.92053  2.94397  2.73553  2.71175  2.86937  2.74209  5.01238  3.76315    225 l - - -
          2.68618  4.42225  2.77519  2.73123  3.46354  2.40513  3.72494  3.29354  2.67741  2.69355  4.24690  2.90347  2.73739  3.18146  2.89801  2.37887  2.77519  2.98518  4.58477  3.61503
          0.02695  4.02311  4.74546  0.61958  0.77255  0.50245  0.92899
    224   2.50780  4.82819  2.68448  2.19194  4.09555  3.37794  3.61306  3.34538  2.41041  3.10865  3.72763  2.90758  2.59417  2.75737  2.87856  2.49070  2.77559  3.17657  5.33979  3.99287    226 e - - -
          2.68618  4.42225  2.77519  2.73123  3.46354  2.40513  3.72494  3.29354  2.67741  2.69355  4.24690  2.90347  2.73739  3.18146  2.89801  2.37887  2.77519  2.98518  4.58477  3.61503
          0.02695  4.02311  4.74546  0.61958  0.77255  0.50245  0.92899
    225   3.16452  4.49932  4.75899  4.21611  3.28324  4.45386  4.85110  1.78748  4.08815  1.20618  3.08975  4.46894  4.70305  4.28159  4.25893  3.80664  3.40547  1.54774  5.28823  4.15548    227 l - - -
          2.68618  4.42225  2.77519  2.73123  3.46354  2.40513  3.72494  3.29354  2.67741  2.69355  4.24690  2.90347  2.73739  3.18146  2.89801  2.37887  2.77519  2.98518  4.58477  3.61503
          0.02695  4.02311  4.74546  0.61958  0.77255  0.50245  0.92899
    226   3.04304  4.87756  3.31374  2.95583  2.74313  3.69977  1.37308  3.53284  2.76196  3.01177  4.04983  3.33637  4.14647  3.23224  3.05118  3.09821  3.29042  3.30791  4.33109  2.47024    228 h - - -
          2.68618  4.42225  2.77519  2.73123  3.46354  2.40513  3.72494  3.29354  2.67741  2.69355  4.24690  2.90347  2.73739  3.18146  2.89801  2.37887  2.77519  2.98518  4.58477  3.61503
          0.02695  4.02311  4.74546  0.61958  0.77255  0.50245  0.92899
    227   3.29257  4.68257  4.64245  4.15653  3.10219  4.41533  4.74925  2.08501  3.92127  0.83524  2.98571  4.42631  4.69202  4.18223  4.08221  3.81839  3.54457  2.25585  5.14462  3.93867    229 l - - -
          2.68618  4.42225  2.77519  2.73123  3.46354  2.40513  3.72494  3.29354  2.67741  2.69355  4.24690  2.90347  2.73739  3.18146  2.89801  2.37887  2.77519  2.98518  4.58477  3.61503
          0.02695  4.02311  4.74546  0.61958  0.77255  0.50245  0.92899
    228   1.10579  4.16265  3.65603  3.31782  4.04909  3.06134  4.27381  3.12464  3.27462  3.05878  4.00353  3.43490  3.78460  3.58916  3.54997  2.40176  2.76055  2.48560  5.50448  4.28366    230 a - - -
          2.68618  4.42225  2.77519  2.73123  3.46354  2.40513  3.72494  3.29354  2.67741  2.69355  4.24690  2.90347  2.73739  3.18146  2.89801  2.37887  2.77519  2.98518  4.58477  3.61503
          0.02695  4.02311  4.74546  0.61958  0.77255  0.50245  0.92899
    229   2.86251  4.62067  3.56694  3.48665  4.62178  0.53037  4.59561  4.26009  3.68827  3.89468  4.87325  3.73156  4.01653  4.00069  3.90574  3.03910  3.35548  3.75934  5.67498  4.72952    231 G - - -
          2.68618  4.42225  2.77519  2.73123  3.46354  2.40513  3.72494  3.29354  2.67741  2.69355  4.24690  2.90347  2.73739  3.18146  2.89801  2.37887  2.77519  2.98518  4.58477  3.61503
          0.02695  4.02311  4.74546  0.61958  0.77255  0.50245  0.92899
    230   2.86251  4.62067  3.56694  3.48665  4.62178  0.53037  4.59561  4.26009  3.68827  3.89468  4.87325  3.73156  4.01653  4.00069  3.90574  3.03910  3.35548  3.75934  5.67498  4.72952    232 G - - -
          2.68618  4.42225  2.77519  2.73123  3.46354  2.40513  3.72494  3.29354  2.67741  2.69355  4.24690  2.90347  2.73739  3.18146  2.89801  2.37887  2.77519  2.98518  4.58477  3.61503
          0.02695  4.02311  4.74546  0.61958  0.77255  0.50245  0.92899
    231   0.81669  4.27326  3.62096  3.42196  4.20760  3.09324  4.42545  3.35606  3.44223  3.23048  4.24773  3.53175  3.84696  3.77001  3.68075  2.62326  2.91119  2.98425  5.61964  4.43742    233 a - - -
          2.68618  4.42225  2.77519  2.73123  3.46354  2.40513  3.72494  3.29354  2.67741  2.69355  4.24690  2.90347  2.73739  3.18146  2.89801  2.37887  2.77519  2.98518  4.58477  3.61503
          0.02695  4.02311  4.74546  0.61958  0.77255  0.50245  0.92899
    232   3.18683  4.60345  4.58225  4.09554  3.17556  4.30535  4.73547  2.14200  3.89744  0.92825  3.03818  4.35203  4.62728  4.15406  4.07205  3.70004  3.45362  1.95637  5.19173  4.00723    234 l - - -
          2.68618  4.42225  2.77519  2.73123  3.46354  2.40513  3.72494  3.29354  2.67741  2.69355  4.24690  2.90347  2.73739  3.18146  2.89801  2.37887  2.77519  2.98518  4.58477  3.61503
          0.02695  4.02311  4.74546  0.61958  0.77255  0.50245  0.92899
    233   2.72234  4.52988  3.42723  2.87015  3.61936  3.58996  3.78414  2.98769  2.49622  2.55754  1.91817  3.27889  3.98389  2.73069  2.51339  2.88867  2.95196  2.79772  5.04447  3.80321    235 m - - -
          2.68618  4.42225  2.77519  2.73123  3.46354  2.40513  3.72494  3.29354  2.67741  2.69355  4.24690  2.90347  2.73739  3.18146  2.89801  2.37887  2.77519  2.98518  4.58477  3.61503
          0.02695  4.02311  4.74546  0.61958  0.77255  0.50245  0.92899
    234   2.95647  4.34108  4.49535  3.93019  3.20589  4.16949  4.48707  1.57458  3.80325  1.51870  3.10392  4.15824  4.46491  4.00647  3.97513  3.48757  3.19010  1.78482  5.01951  3.39975    236 l - - -
          2.68618  4.42225  2.77519  2.73123  3.46354  2.40513  3.72494  3.29354  2.67741  2.69355  4.24690  2.90347  2.73739  3.18146  2.89801  2.37887  2.77519  2.98518  4.58477  3.61503
          0.02695  4.02311  4.74546  0.61958  0.77255  0.50245  0.92899
    235   2.16451  4.55518  2.64195  2.58343  4.24212  3.15868  3.88869  3.64287  2.79806  3.29869  4.13791  3.02151  1.72309  3.08981  3.22913  2.48618  2.86388  3.22929  5.54495  4.23296    237 p - - -
          2.68618  4.42225  2.77519  2.73123  3.46354  2.40513  3.72494  3.29354  2.67741  2.69355  4.24690  2.90347  2.73739  3.18146  2.89801  2.37887  2.77519  2.98518  4.58477  3.61503
          0.02695  4.02311  4.74546  0.61958  0.77255  0.50245  0.92899
    236   2.65530  4.74787  2.79343  2.52438  4.14067  1.57910  3.24343  3.67831  2.57475  3.27647  4.12901  2.85512  3.84710  2.98868  2.83604  2.71255  2.97081  3.31177  5.42494  4.07793    238 g - - -
          2.68618  4.42225  2.77519  2.73123  3.46354  2.40513  3.72494  3.29354  2.67741  2.69355  4.24690  2.90347  2.73739  3.18146  2.89801  2.37887  2.77519  2.98518  4.58477  3.61503
          0.02695  4.02311  4.74546  0.61958  0.77255  0.50245  0.92899
    237   0.81669  4.27326  3.62096  3.42196  4.20760  3.09324  4.42545  3.35606  3.44223  3.23048  4.24773  3.53175  3.84696  3.77001  3.68075  2.62326  2.91119  2.98425  5.61964  4.43742    239 a - - -
          2.68618  4.42225  2.77519  2.73123  3.46354  2.40513  3.72494  3.29354  2.67741  2.69355  4.24690  2.90347  2.73739  3.18146  2.89801  2.37887  2.77519  2.98518  4.58477  3.61503
          0.02695  4.02311  4.74546  0.61958  0.77255  0.50245  0.92899
    238   2.31373  5.13289  1.76682  2.12335  4.52072  2.31880  3.72979  3.98415  2.65080  3.53384  4.35185  2.78152  3.81519  2.88516  3.18458  2.71250  3.03959  3.57853  5.72693  4.30247    240 d - - -
          2.68618  4.42225  2.77519  2.73123  3.46354  2.40513  3.72494  3.29354  2.67741  2.69355  4.24690  2.90347  2.73739  3.18146  2.89801  2.37887  2.77519  2.98518  4.58477  3.61503
          0.02695  4.02311  4.74546  0.61958  0.77255  0.50245  0.92899
    239   2.53134  4.94238  2.34881  2.28886  4.22991  3.36582  3.59073  3.67256  2.33543  3.22590  4.01262  2.86647  3.77877  2.60420  2.66659  2.45215  2.44843  3.16454  5.42131  4.05127    241 e - - -
          2.68618  4.42225  2.77519  2.73123  3.46354  2.40513  3.72494  3.29354  2.67741  2.69355  4.24690  2.90347  2.73739  3.18146  2.89801  2.37887  2.77519  2.98518  4.58477  3.61503
          0.02695  4.02311  4.74546  0.61958  0.77255  0.50245  0.92899
    240   2.74761  4.29530  4.32526  3.80419  3.57806  4.01161  4.56290  1.69351  3.70399  2.28513  3.43787  4.05158  4.41676  3.99071  3.94894  3.36094  2.61362  1.23348  5.31242  4.10353    242 v - - -
          2.68618  4.42225  2.77519  2.73123  3.46354  2.40513  3.72494  3.29354  2.67741  2.69355  4.24690  2.90347  2.73739  3.18146  2.89801  2.37887  2.77519  2.98518  4.58477  3.61503
          0.02695  4.02311  4.74546  0.61958  0.77255  0.50245  0.92899
    241   3.20165  4.51232  4.85217  4.30136  3.26544  4.52573  4.90940  1.41786  4.17773  1.29233  2.95314  4.54761  4.74512  4.34202  4.32932  3.87816  3.43608  1.78557  5.29741  4.18911    243 l - - -
          2.68618  4.42225  2.77519  2.73123  3.46354  2.40513  3.72494  3.29354  2.67741  2.69355  4.24690  2.90347  2.73739  3.18146  2.89801  2.37887  2.77519  2.98518  4.58477  3.61503
          0.02695  4.02311  4.74546  0.61958  0.77255  0.50245  0.92899
    242   1.71128  4.57000  2.94355  2.39845  4.07956  3.25106  3.80013  3.46969  2.65772  3.12006  3.96122  3.03039  3.79802  2.91836  3.07433  2.11371  2.72597  3.11281  5.38699  4.08945    244 a - - -
          2.68618  4.42225  2.77519  2.73123  3.46354  2.40513  3.72494  3.29354  2.67741  2.69355  4.24690  2.90347  2.73739  3.18146  2.89801  2.37887  2.77519  2.98518  4.58477  3.61503
          0.02695  4.02311  4.74546  0.61958  0.77255  0.50245  0.92899
    243   2.45665  4.92384  2.91651  2.38833  4.22357  2.88458  3.44015  3.65351  1.98216  3.20633  4.00218  2.83388  3.80208  2.66806  2.53142  2.47591  2.76527  3.29529  5.39609  4.05202    245 k - - -
          2.68618  4.42225  2.77519  2.73123  3.46354  2.40513  3.72494  3.29354  2.67741  2.69355  4.24690  2.90347  2.73739  3.18146  2.89801  2.37887  2.77519  2.98518  4.58477  3.61503
          0.02695  4.02311  4.74546  0.61958  0.77255  0.50245  0.92899
    244   3.61191  4.88572  4.53950  4.18574  1.81707  4.35609  3.45303  3.39800  4.01459  2.73308  3.97265  4.01110  4.66590  4.04435  4.09327  3.70830  3.83033  3.30237  3.40107  0.86950    246 y - - -
          2.68618  4.42225  2.77519  2.73123  3.46354  2.40513  3.72494  3.29354  2.67741  2.69355  4.24690  2.90347  2.73739  3.18146  2.89801  2.37887  2.77519  2.98518  4.58477  3.61503
          0.02695  4.02311  4.74546  0.61958  0.77255  0.50245  0.92899
    245   2.71607  3.83172  4.09174  3.59194  3.31168  3.68818  4.26265  2.39310  3.39224  1.18693  3.31223  3.79806  4.17616  3.72057  3.60783  2.89755  3.02979  2.27346  5.00477  3.74814    247 l - - -
          2.68618  4.42225  2.77519  2.73123  3.46354  2.40513  3.72494  3.29354  2.67741  2.69355  4.24690  2.90347  2.73739  3.18146  2.89801  2.37887  2.77519  2.98518  4.58477  3.61503
          0.02695  4.02311  4.74546  0.61958  0.77255  0.50245  0.92899
    246   2.79387  5.25752  2.22139  1.73515  4.54716  2.14876  3.48376  4.02804  2.57180  3.54664  4.35608  2.75927  3.82120  2.68130  3.09742  2.72843  3.05337  3.62858  5.72105  4.28521    248 e - - -
          2.68618  4.42225  2.77519  2.73123  3.46354  2.40513  3.72494  3.29354  2.67741  2.69355  4.24690  2.90347  2.73739  3.18146  2.89801  2.37887  2.77519  2.98518  4.58477  3.61503
          0.02695  4.02311  4.74546  0.61958  0.77255  0.50245  0.92899
    247   2.70489  4.53024  3.44862  2.84442  3.51138  3.59181  3.73070  2.79890  2.48342  2.64068  3.59208  3.25640  3.96892  3.00947  1.75048  2.85993  2.92838  2.71439  3.74760  3.61886    249 r - - -
          2.68618  4.42225  2.77519  2.73123  3.46354  2.40513  3.72494  3.29354  2.67741  2.69355  4.24690  2.90347  2.73739  3.18146  2.89801  2.37887  2.77519  2.98518  4.58477  3.61503
          0.02695  4.02311  4.74546  0.61958  0.77255  0.50245  0.92899
    248   2.61772  4.87511  2.91329  2.29183  4.16841  3.39270  3.60798  3.59229  2.16636  3.16352  3.96778  2.91974  2.91880  2.74644  2.60598  2.42714  2.42008  3.24488  5.37117  4.03205    250 k - - -
          2.68618  4.42225  2.77519  2.73123  3.46354  2.40513  3.72494  3.29354  2.67741  2.69355  4.24690  2.90347  2.73739  3.18146  2.89801  2.37887  2.77519  2.98518  4.58477  3.61503
          0.02695  4.02311  4.74546  0.61958  0.77255  0.50245  0.92899
    249   2.44574  4.27577  4.13625  3.73907  3.74951  3.64109  4.57762  2.09596  3.63720  2.46202  3.61825  3.89807  4.22568  3.96041  3.87493  3.06538  2.87422  1.07308  5.46568  4.24828    251 v - - -
          2.68618  4.42225  2.77519  2.73123  3.46354  2.40513  3.72494  3.29354  2.67741  2.69355  4.24690  2.90347  2.73739  3.18146  2.89801  2.37887  2.77519  2.98518  4.58477  3.61503
          0.02695  4.02311  4.74546  0.61958  0.77255  0.50245  0.92899
    250   2.55992  4.26841  3.45800  2.88718  3.27303  3.54226  3.50644  2.70105  2.74820  2.42676  3.12135  3.28585  3.92042  2.94880  2.69163  2.78977  2.79093  2.15024  4.05545  3.61117    252 v - - -
          2.68618  4.42225  2.77519  2.73123  3.46354  2.40513  3.72494  3.29354  2.67741  2.69355  4.24690  2.90347  2.73739  3.18146  2.89801  2.37887  2.77519  2.98518  4.58477  3.61503
          0.02695  4.02311  4.74546  0.61958  0.77255  0.50245  0.92899
    251   1.83603  4.26230  3.32618  2.93802  4.14946  2.56478  4.03775  3.55226  2.97327  3.22429  4.05284  3.02708  3.72510  3.27746  3.33987  2.23046  1.75253  3.09503  5.48814  4.24720    253 t - - -
          2.68618  4.42225  2.77519  2.73123  3.46354  2.40513  3.72494  3.29354  2.67741  2.69355  4.24690  2.90347  2.73739  3.18146  2.89801  2.37887  2.77519  2.98518  4.58477  3.61503
          0.02695  4.02311  4.74546  0.61958  0.77255  0.50245  0.92899
    252   3.41051  4.88999  3.93663  3.64392  2.14861  4.05772  3.25156  3.50677  3.47047  2.89752  4.07730  3.75881  4.46857  3.75752  3.65643  3.48764  3.66129  3.35632  3.80298  0.89025    254 y - - -
          2.68618  4.42225  2.77519  2.73123  3.46354  2.40513  3.72494  3.29354  2.67741  2.69355  4.24690  2.90347  2.73739  3.18146  2.89801  2.37887  2.77519  2.98518  4.58477  3.61503
          0.02695  4.02311  4.74546  0.61958  0.77255  0.50245  0.92899
    253   2.54004  4.77505  2.72191  2.34357  4.22716  3.28655  3.79731  3.62721  2.60538  3.25052  4.11952  2.97100  1.66645  2.85426  2.99795  2.72228  2.98227  3.27964  5.49975  4.17999    255 p - - -
          2.68618  4.42225  2.77519  2.73123  3.46354  2.40513  3.72494  3.29354  2.67741  2.69355  4.24690  2.90347  2.73739  3.18146  2.89801  2.37887  2.77519  2.98518  4.58477  3.61503
          0.02695  4.02311  4.74546  0.61958  0.77255  0.50245  0.92899
    254   3.17233  4.95907  3.28454  3.06189  3.39947  3.58282  0.86074  3.89856  2.90126  3.37257  4.42910  3.46421  4.14480  3.43074  3.15677  3.24232  3.48177  3.63093  4.86205  3.34656    256 h - - -
          2.68618  4.42225  2.77519  2.73123  3.46354  2.40513  3.72494  3.29354  2.67741  2.69355  4.24690  2.90347  2.73739  3.18146  2.89801  2.37887  2.77519  2.98518  4.58477  3.61503
          0.02695  4.02311  4.74546  0.61958  0.77255  0.50245  0.92899
    255   1.02856  4.15799  3.50191  3.25621  4.25494  2.96089  4.29432  3.55404  3.29640  3.35070  4.22551  3.36670  3.72258  3.59601  3.57337  2.10174  2.73808  3.06574  5.64122  4.42498    257 a - - -
          2.68618  4.42225  2.77519  2.73123  3.46354  2.40513  3.72494  3.29354  2.67741  2.69355  4.24690  2.90347  2.73739  3.18146  2.89801  2.37887  2.77519  2.98518  4.58477  3.61503
          0.02695  4.02311  4.74546  0.61958  0.77255  0.50245  0.92899
    256   2.68674  4.65231  2.98711  2.21056  3.79339  3.46675  3.52292  3.21584  2.51219  1.87622  3.74743  2.96529  3.89488  2.85042  2.87778  2.78055  2.92013  2.95613  5.14640  3.84742    258 l - - -
          2.68618  4.42225  2.77519  2.73123  3.46354  2.40513  3.72494  3.29354  2.67741  2.69355  4.24690  2.90347  2.73739  3.18146  2.89801  2.37887  2.77519  2.98518  4.58477  3.61503
          0.02695  4.02311  4.74546  0.61958  0.77255  0.50245  0.92899
    257   3.19149  4.64741  4.29510  3.84123  2.94923  4.18774  4.34445  2.40391  3.60345  0.90045  3.09955  4.10923  4.51835  3.92186  3.78962  3.58499  3.43885  2.46801  4.80985  3.16685    259 l - - -
          2.68618  4.42225  2.77519  2.73123  3.46354  2.40513  3.72494  3.29354  2.67741  2.69355  4.24690  2.90347  2.73739  3.18146  2.89801  2.37887  2.77519  2.98518  4.58477  3.61503
          0.02695  4.02311  4.74546  0.61958  0.77255  0.50245  0.92899
    258   3.11415  4.45488  4.75193  4.27626  3.51028  4.39873  4.98831  1.04024  4.13774  1.99722  3.33290  4.49602  4.73546  4.41525  4.33220  3.80102  3.38973  1.54823  5.49713  4.28657    260 i - - -
          2.68618  4.42225  2.77519  2.73123  3.46354  2.40513  3.72494  3.29354  2.67741  2.69355  4.24690  2.90347  2.73739  3.18146  2.89801  2.37887  2.77519  2.98518  4.58477  3.61503
          0.02695  4.02311  4.74546  0.61958  0.77255  0.50245  0.92899
    259   2.50008  4.34462  3.56854  3.33054  4.10849  3.17817  4.33550  3.25425  3.27648  3.11234  4.15511  3.51371  3.89470  3.66429  3.52631  2.70328  0.93993  2.93284  5.53294  4.32588    261 t - - -
          2.68618  4.42225  2.77519  2.73123  3.46354  2.40513  3.72494  3.29354  2.67741  2.69355  4.24690  2.90347  2.73739  3.18146  2.89801  2.37887  2.77519  2.98518  4.58477  3.61503
          0.02695  4.02311  4.74546  0.61958  0.77255  0.50245  0.92899
    260   2.96286  4.69269  3.58671  3.44916  4.42766  3.37179  4.51240  4.01412  3.51980  3.62369  4.68147  3.73963  0.58976  3.90398  3.74638  3.13557  3.41673  3.64192  5.57068  4.55109    262 P - - -
          2.68618  4.42225  2.77519  2.73123  3.46354  2.40513  3.72494  3.29354  2.67741  2.69355  4.24690  2.90347  2.73739  3.18146  2.89801  2.37887  2.77519  2.98518  4.58477  3.61503
          0.02695  4.02311  4.74546  0.61958  0.77255  0.50245  0.92899
    261   3.14889  4.50510  4.70186  4.14212  2.35025  4.36246  4.60226  2.11808  4.02138  1.13786  2.95220  4.36251  4.60255  4.14711  4.15563  3.69380  3.37603  1.90672  4.97520  3.76152    263 l - - -
          2.68618  4.42225  2.77519  2.73123  3.46354  2.40513  3.72494  3.29354  2.67741  2.69355  4.24690  2.90347  2.73739  3.18146  2.89801  2.37887  2.77519  2.98518  4.58477  3.61503
          0.02695  4.02311  4.74546  0.61958  0.77255  0.50245  0.92899
    262   2.86251  4.62067  3.56694  3.48665  4.62178  0.53037  4.59561  4.26009  3.68827  3.89468  4.87325  3.73156  4.01653  4.00069  3.90574  3.03910  3.35548  3.75934  5.67498  4.72952    264 G - - -
          2.68618  4.42225  2.77519  2.73123  3.46354  2.40513  3.72494  3.29354  2.67741  2.69355  4.24690  2.90347  2.73739  3.18146  2.89801  2.37887  2.77519  2.98518  4.58477  3.61503
          0.02695  4.02311  4.74546  0.61958  0.77255  0.50245  0.92899
    263   3.14955  4.52965  4.54471  4.16814  3.47950  4.22522  4.87038  0.90874  3.99916  2.03736  3.39412  4.39266  4.64415  4.33343  4.17880  3.73714  3.44695  1.86149  5.39980  4.14951    265 i - - -
          2.68618  4.42225  2.77519  2.73123  3.46354  2.40513  3.72494  3.29354  2.67741  2.69355  4.24690  2.90347  2.73739  3.18146  2.89801  2.37887  2.77519  2.98518  4.58477  3.61503
          0.02695  4.02311  4.74546  0.61958  0.77255  0.50245  0.92899
    264   0.81669  4.27326  3.62096  3.42196  4.20760  3.09324  4.42545  3.35606  3.44223  3.23048  4.24773  3.53175  3.84696  3.77001  3.68075  2.62326  2.91119  2.98425  5.61964  4.43742    266 a - - -
          2.68618  4.42225  2.77519  2.73123  3.46354  2.40513  3.72494  3.29354  2.67741  2.69355  4.24690  2.90347  2.73739  3.18146  2.89801  2.37887  2.77519  2.98518  4.58477  3.61503
          0.02695  4.02311  4.74546  0.61958  0.77255  0.50245  0.92899
    265   2.60338  4.60847  3.24266  2.65771  3.81404  3.35794  3.68604  3.16871  2.40442  2.66564  3.34241  3.11664  3.88975  2.81691  1.88612  2.75067  2.87280  2.74434  5.13618  3.87183    267 r - - -
          2.68618  4.42225  2.77519  2.73123  3.46354  2.40513  3.72494  3.29354  2.67741  2.69355  4.24690  2.90347  2.73739  3.18146  2.89801  2.37887  2.77519  2.98518  4.58477  3.61503
          0.02695  4.02311  4.74546  0.61958  0.77255  0.50245  0.92899
    266   2.54768  4.35355  3.11323  2.54296  3.75270  3.43844  3.50966  3.17220  2.53141  2.82821  3.68314  2.96812  3.84388  2.89516  2.86333  1.93187  2.81889  2.89553  5.10652  3.13424    268 s - - -
          2.68618  4.42225  2.77519  2.73123  3.46354  2.40513  3.72494  3.29354  2.67741  2.69355  4.24690  2.90347  2.73739  3.18146  2.89801  2.37887  2.77519  2.98518  4.58477  3.61503
          0.14452  4.02311  2.14843  0.61958  0.77255  0.50245  0.92899
    267   1.28716  4.22019  3.29535  2.96968  4.05275  3.03441  4.03040  3.34563  2.90803  3.10865  3.99531  3.22201  3.71887  3.29476  3.00442  2.37859  2.67257  2.94606  5.42191  4.18358    269 a - - -
          2.68618  4.42225  2.77519  2.73123  3.46354  2.40513  3.72494  3.29354  2.67741  2.69355  4.24690  2.90347  2.73739  3.18146  2.89801  2.37887  2.77519  2.98518  4.58477  3.61503
          0.02047  3.89906        *  0.61958  0.77255  0.00000        *
//
HMMER3/f [3.1b2 | February 2015]
NAME  HMM06723EutJMreB_1_grm.MIC6
LENG  287
ALPH  amino
RF    no
MM    no
CONS  yes
CS    no
MAP   yes
DATE  Thu Nov 19 21:56:38 2020
NSEQ  3
EFFN  0.495117
CKSUM 1471702476
STATS LOCAL MSV      -10.8005  0.70162
STATS LOCAL VITERBI  -11.8451  0.70162
STATS LOCAL FORWARD   -5.7229  0.70162
HMM          A        C        D        E        F        G        H        I        K        L        M        N        P        Q        R        S        T        V        W        Y   
            m->m     m->i     m->d     i->m     i->i     d->m     d->d
  COMPO   2.48208  4.33513  2.91040  2.66172  3.52343  2.64031  3.87570  2.65438  2.75498  2.45826  3.66672  3.15654  3.34208  3.25983  2.97908  2.71712  2.81805  2.45659  4.97449  3.62016
          2.68618  4.42225  2.77519  2.73123  3.46354  2.40513  3.72494  3.29354  2.67741  2.69355  4.24690  2.90347  2.73739  3.18146  2.89801  2.37887  2.77519  2.98518  4.58477  3.61503
          0.03154  3.86814  4.59048  0.61958  0.77255  0.00000        *
      1   2.96577  4.51522  4.04475  3.63788  3.20580  3.83083  4.37402  2.38096  3.40619  1.80112  1.38626  3.91590  4.29140  3.78834  3.61202  3.31444  3.27099  2.38658  5.04605  3.80745      1 m - - -
          2.68618  4.42225  2.77519  2.73123  3.46354  2.40513  3.72494  3.29354  2.67741  2.69355  4.24690  2.90347  2.73739  3.18146  2.89801  2.37887  2.77519  2.98518  4.58477  3.61503
          0.03154  3.86814  4.59048  0.61958  0.77255  0.48576  0.95510
      2   2.69512  4.28443  3.91101  3.44613  3.49964  3.68980  4.29844  1.57715  3.31474  2.22435  3.39955  3.72638  4.17359  3.66355  3.58237  3.06469  2.21672  1.96198  5.19704  3.96794      2 i - - -
          2.68618  4.42225  2.77519  2.73123  3.46354  2.40513  3.72494  3.29354  2.67741  2.69355  4.24690  2.90347  2.73739  3.18146  2.89801  2.37887  2.77519  2.98518  4.58477  3.61503
          0.03154  3.86814  4.59048  0.61958  0.77255  0.48576  0.95510
      3   2.59621  4.70220  2.77860  2.48237  4.13652  3.23412  3.71990  3.62679  2.45556  3.21935  4.08668  2.94993  3.78833  1.95368  2.81329  2.03508  2.91167  3.26181  5.39574  4.05993      3 q - - -
          2.68618  4.42225  2.77519  2.73123  3.46354  2.40513  3.72494  3.29354  2.67741  2.69355  4.24690  2.90347  2.73739  3.18146  2.89801  2.37887  2.77519  2.98518  4.58477  3.61503
          0.03154  3.86814  4.59048  0.61958  0.77255  0.48576  0.95510
      4   1.65949  4.17480  3.74761  3.35458  3.73189  3.27845  4.26738  2.43324  3.28117  2.55881  3.64908  3.53751  3.91892  3.60518  3.55584  2.70247  2.83298  1.71733  5.32961  4.10250      4 a - - -
          2.68618  4.42225  2.77519  2.73123  3.46354  2.40513  3.72494  3.29354  2.67741  2.69355  4.24690  2.90347  2.73739  3.18146  2.89801  2.37887  2.77519  2.98518  4.58477  3.61503
          0.03154  3.86814  4.59048  0.61958  0.77255  0.48576  0.95510
      5   2.37844  4.18542  3.49229  3.14458  3.77112  2.13964  4.11510  2.79364  3.11586  2.76796  3.75958  3.37495  3.81653  3.44689  3.40616  2.60500  2.78790  1.66092  5.25660  4.01543      5 v - - -
          2.68618  4.42225  2.77519  2.73123  3.46354  2.40513  3.72494  3.29354  2.67741  2.69355  4.24690  2.90347  2.73739  3.18146  2.89801  2.37887  2.77519  2.98518  4.58477  3.61503
          0.03154  3.86814  4.59048  0.61958  0.77255  0.48576  0.95510
      6   2.65569  4.70601  3.03182  2.60561  4.14824  3.34815  3.69385  3.44804  1.68459  3.11089  3.99894  3.04694  3.84389  2.87008  2.57909  2.72607  2.20188  3.13421  5.35193  4.08726      6 k - - -
          2.68618  4.42225  2.77519  2.73123  3.46354  2.40513  3.72494  3.29354  2.67741  2.69355  4.24690  2.90347  2.73739  3.18146  2.89801  2.37887  2.77519  2.98518  4.58477  3.61503
          0.03154  3.86814  4.59048  0.61958  0.77255  0.48576  0.95510
      7   2.84226  4.98456  2.99231  2.54776  4.14172  3.47009  2.46488  3.73080  1.57548  3.24718  4.11611  3.01474  3.90015  2.76446  2.36446  2.84787  3.05607  3.41297  5.28560  3.96448      7 k - - -
          2.68618  4.42225  2.77519  2.73123  3.46354  2.40513  3.72494  3.29354  2.67741  2.69355  4.24690  2.90347  2.73739  3.18146  2.89801  2.37887  2.77519  2.98518  4.58477  3.61503
          0.03154  3.86814  4.59048  0.61958  0.77255  0.48576  0.95510
      8   2.97102  4.40972  4.35529  3.86263  3.29286  4.10783  4.58745  1.94282  3.69804  1.50540  3.17652  4.12939  4.47640  4.00199  3.91875  3.48529  3.24602  1.39561  5.20041  3.97089      8 v - - -
          2.68618  4.42225  2.77519  2.73123  3.46354  2.40513  3.72494  3.29354  2.67741  2.69355  4.24690  2.90347  2.73739  3.18146  2.89801  2.37887  2.77519  2.98518  4.58477  3.61503
          0.03154  3.86814  4.59048  0.61958  0.77255  0.48576  0.95510
      9   2.96813  4.93178  3.14383  2.76608  4.31722  3.45808  3.75676  3.74621  1.04422  3.31223  4.27389  3.19075  3.95870  2.94846  2.43075  3.01039  3.22171  3.45424  5.37363  4.18577      9 k - - -
          2.68618  4.42225  2.77519  2.73123  3.46354  2.40513  3.72494  3.29354  2.67741  2.69355  4.24690  2.90347  2.73739  3.18146  2.89801  2.37887  2.77519  2.98518  4.58477  3.61503
          0.03154  3.86814  4.59048  0.61958  0.77255  0.48576  0.95510
     10   2.82276  5.12399  2.56771  1.68939  4.45640  3.33717  3.63233  3.86951  1.82394  3.40454  4.25647  2.84396  3.83912  2.78387  2.63527  2.78462  3.06312  3.51737  5.54887  4.21669     10 e - - -
          2.68618  4.42225  2.77519  2.73123  3.46354  2.40513  3.72494  3.29354  2.67741  2.69355  4.24690  2.90347  2.73739  3.18146  2.89801  2.37887  2.77519  2.98518  4.58477  3.61503
          0.03154  3.86814  4.59048  0.61958  0.77255  0.48576  0.95510
     11   3.03490  4.44727  4.42868  3.89030  3.15524  4.20566  4.56570  1.65323  3.72680  1.62604  1.97799  4.17437  4.49793  3.97740  3.92621  3.54976  3.27906  2.01986  5.10488  3.95086     11 l - - -
          2.68618  4.42225  2.77519  2.73123  3.46354  2.40513  3.72494  3.29354  2.67741  2.69355  4.24690  2.90347  2.73739  3.18146  2.89801  2.37887  2.77519  2.98518  4.58477  3.61503
          0.03154  3.86814  4.59048  0.61958  0.77255  0.48576  0.95510
     12   2.80466  4.34844  4.11934  3.78231  3.54689  3.71942  4.58477  2.05043  3.65003  2.23466  3.51267  3.97285  4.28015  4.01014  3.86295  3.22266  3.16630  1.03037  5.33061  4.06197     12 v - - -
          2.68618  4.42225  2.77519  2.73123  3.46354  2.40513  3.72494  3.29354  2.67741  2.69355  4.24690  2.90347  2.73739  3.18146  2.89801  2.37887  2.77519  2.98518  4.58477  3.61503
          0.03154  3.86814  4.59048  0.61958  0.77255  0.48576  0.95510
     13   2.71980  4.71626  2.70585  2.59088  4.07910  3.18104  3.91745  3.78852  2.82076  3.43587  4.39113  1.16575  3.83268  3.19018  3.17529  2.78715  3.10151  3.41117  5.38550  4.02773     13 n - - -
          2.68618  4.42225  2.77519  2.73123  3.46354  2.40513  3.72494  3.29354  2.67741  2.69355  4.24690  2.90347  2.73739  3.18146  2.89801  2.37887  2.77519  2.98518  4.58477  3.61503
          0.03154  3.86814  4.59048  0.61958  0.77255  0.48576  0.95510
     14   2.85824  5.04434  2.92169  2.51109  4.38183  3.45292  3.59935  3.80162  1.69027  3.30300  4.17247  2.98652  3.89494  1.90861  2.33960  2.85029  3.07300  3.47523  5.41962  4.15276     14 k - - -
          2.68618  4.42225  2.77519  2.73123  3.46354  2.40513  3.72494  3.29354  2.67741  2.69355  4.24690  2.90347  2.73739  3.18146  2.89801  2.37887  2.77519  2.98518  4.58477  3.61503
          0.03154  3.86814  4.59048  0.61958  0.77255  0.48576  0.95510
     15   2.74567  4.50377  3.35237  3.19075  4.18635  3.19152  4.26859  3.73062  3.24768  3.35794  4.40759  3.49790  0.83572  3.63659  3.49372  2.91302  3.18688  3.37649  5.37412  4.30695     15 p - - -
          2.68618  4.42225  2.77519  2.73123  3.46354  2.40513  3.72494  3.29354  2.67741  2.69355  4.24690  2.90347  2.73739  3.18146  2.89801  2.37887  2.77519  2.98518  4.58477  3.61503
          0.03154  3.86814  4.59048  0.61958  0.77255  0.48576  0.95510
     16   2.94853  5.05874  2.48573  1.03155  4.40441  3.27125  3.85765  3.85745  2.73763  3.47525  4.44946  2.93040  3.87562  3.07339  3.14604  2.93136  3.25273  3.54173  5.57679  4.29902     16 e - - -
          2.68618  4.42225  2.77519  2.73123  3.46354  2.40513  3.72494  3.29354  2.67741  2.69355  4.24690  2.90347  2.73739  3.18146  2.89801  2.37887  2.77519  2.98518  4.58477  3.61503
          0.03154  3.86814  4.59048  0.61958  0.77255  0.48576  0.95510
     17   2.75353  4.87658  2.97298  2.55466  4.23476  3.38862  3.63819  3.71861  2.16618  3.26396  4.12568  2.21309  3.86320  2.80459  1.75006  2.78115  3.00702  3.37584  5.36143  4.07176     17 r - - -
          2.68618  4.42225  2.77519  2.73123  3.46354  2.40513  3.72494  3.29354  2.67741  2.69355  4.24690  2.90347  2.73739  3.18146  2.89801  2.37887  2.77519  2.98518  4.58477  3.61503
          0.03154  3.86814  4.59048  0.61958  0.77255  0.48576  0.95510
     18   3.32836  4.70460  4.08451  3.78952  2.66181  3.72528  3.89448  3.35175  3.51181  2.74740  3.98576  3.93945  4.24264  3.89966  3.64093  3.53210  3.62853  3.24197  0.89408  2.66413     18 w - - -
          2.68618  4.42225  2.77519  2.73123  3.46354  2.40513  3.72494  3.29354  2.67741  2.69355  4.24690  2.90347  2.73739  3.18146  2.89801  2.37887  2.77519  2.98518  4.58477  3.61503
          0.03154  3.86814  4.59048  0.61958  0.77255  0.48576  0.95510
     19   2.98492  5.11258  0.92429  2.33217  4.48900  3.20736  3.92718  4.07618  3.01047  3.68527  4.66326  2.88833  3.85984  3.16631  3.52612  2.94775  3.32339  3.71582  5.65846  4.36259     19 d - - -
          2.68618  4.42225  2.77519  2.73123  3.46354  2.40513  3.72494  3.29354  2.67741  2.69355  4.24690  2.90347  2.73739  3.18146  2.89801  2.37887  2.77519  2.98518  4.58477  3.61503
          0.03154  3.86814  4.59048  0.61958  0.77255  0.48576  0.95510
     20   3.25282  4.65585  4.23278  3.94643  1.01883  3.94363  3.87528  2.77702  3.85357  2.14806  3.50780  4.01428  4.40231  4.02273  3.97436  3.52298  3.55394  2.76740  4.12560  2.49315     20 f - - -
          2.68618  4.42225  2.77519  2.73123  3.46354  2.40513  3.72494  3.29354  2.67741  2.69355  4.24690  2.90347  2.73739  3.18146  2.89801  2.37887  2.77519  2.98518  4.58477  3.61503
          0.03154  3.86814  4.59048  0.61958  0.77255  0.48576  0.95510
     21   2.31284  4.23319  3.20262  3.01816  4.07195  2.96315  4.12815  3.59397  3.09164  3.31452  4.24095  3.24365  3.70159  3.44129  3.37782  1.09761  2.79264  3.13002  5.44478  4.15545     21 s - - -
          2.68618  4.42225  2.77519  2.73123  3.46354  2.40513  3.72494  3.29354  2.67741  2.69355  4.24690  2.90347  2.73739  3.18146  2.89801  2.37887  2.77519  2.98518  4.58477  3.61503
          0.03154  3.86814  4.59048  0.61958  0.77255  0.48576  0.95510
     22   2.65949  4.43537  3.33238  3.23123  4.37365  0.73583  4.35179  3.97219  3.41191  3.62687  4.60257  3.49668  3.82637  3.73641  3.64845  2.83128  3.14039  3.50135  5.46996  4.47539     22 g - - -
          2.68618  4.42225  2.77519  2.73123  3.46354  2.40513  3.72494  3.29354  2.67741  2.69355  4.24690  2.90347  2.73739  3.18146  2.89801  2.37887  2.77519  2.98518  4.58477  3.61503
          0.03154  3.86814  4.59048  0.61958  0.77255  0.48576  0.95510
     23   1.02002  4.18986  3.45818  3.24925  4.04805  3.01452  4.27181  3.17291  3.26540  3.05472  4.08701  3.39997  3.75333  3.60696  3.51624  2.54018  2.81724  2.82806  5.47564  4.27540     23 a - - -
          2.68618  4.42225  2.77519  2.73123  3.46354  2.40513  3.72494  3.29354  2.67741  2.69355  4.24690  2.90347  2.73739  3.18146  2.89801  2.37887  2.77519  2.98518  4.58477  3.61503
          0.03154  3.86814  4.59048  0.61958  0.77255  0.48576  0.95510
     24   2.79488  5.01593  2.77763  1.75552  4.34876  3.38774  3.62127  3.76744  2.20393  3.30309  4.15936  2.92628  3.85332  2.77321  1.98043  2.78513  3.02755  3.43036  5.44489  4.14806     24 e - - -
          2.68618  4.42225  2.77519  2.73123  3.46354  2.40513  3.72494  3.29354  2.67741  2.69355  4.24690  2.90347  2.73739  3.18146  2.89801  2.37887  2.77519  2.98518  4.58477  3.61503
          0.03154  3.86814  4.59048  0.61958  0.77255  0.48576  0.95510
     25   2.64320  4.74559  2.90394  2.53592  4.22420  3.29607  3.68658  3.63810  1.68233  3.23455  4.09212  2.99056  3.81681  2.85932  2.61256  2.06632  2.93640  3.28001  5.40202  4.11163     25 k - - -
          2.68618  4.42225  2.77519  2.73123  3.46354  2.40513  3.72494  3.29354  2.67741  2.69355  4.24690  2.90347  2.73739  3.18146  2.89801  2.37887  2.77519  2.98518  4.58477  3.61503
          0.03154  3.86814  4.59048  0.61958  0.77255  0.48576  0.95510
     26   3.15039  4.61394  4.18254  3.82236  3.13403  3.97665  4.47945  2.33782  3.59015  0.88054  3.15830  4.09825  4.41274  3.95952  3.76693  3.54699  3.44483  2.37403  5.01176  3.73408     26 l - - -
          2.68618  4.42225  2.77519  2.73123  3.46354  2.40513  3.72494  3.29354  2.67741  2.69355  4.24690  2.90347  2.73739  3.18146  2.89801  2.37887  2.77519  2.98518  4.58477  3.61503
          0.03154  3.86814  4.59048  0.61958  0.77255  0.48576  0.95510
     27   3.36952  4.69727  4.35679  3.98589  1.32671  4.18004  3.45114  3.07912  3.85019  2.45322  3.69796  3.90053  4.50741  3.91264  3.95426  3.53680  3.59863  3.00166  3.63466  1.46242     27 f - - -
          2.68618  4.42225  2.77519  2.73123  3.46354  2.40513  3.72494  3.29354  2.67741  2.69355  4.24690  2.90347  2.73739  3.18146  2.89801  2.37887  2.77519  2.98518  4.58477  3.61503
          0.03154  3.86814  4.59048  0.61958  0.77255  0.48576  0.95510
     28   1.02002  4.18986  3.45818  3.24925  4.04805  3.01452  4.27181  3.17291  3.26540  3.05472  4.08701  3.39997  3.75333  3.60696  3.51624  2.54018  2.81724  2.82806  5.47564  4.27540     28 a - - -
          2.68618  4.42225  2.77519  2.73123  3.46354  2.40513  3.72494  3.29354  2.67741  2.69355  4.24690  2.90347  2.73739  3.18146  2.89801  2.37887  2.77519  2.98518  4.58477  3.61503
          0.03154  3.86814  4.59048  0.61958  0.77255  0.48576  0.95510
     29   2.65949  4.43537  3.33238  3.23123  4.37365  0.73583  4.35179  3.97219  3.41191  3.62687  4.60257  3.49668  3.82637  3.73641  3.64845  2.83128  3.14039  3.50135  5.46996  4.47539     29 g - - -
          2.68618  4.42225  2.77519  2.73123  3.46354  2.40513  3.72494  3.29354  2.67741  2.69355  4.24690  2.90347  2.73739  3.18146  2.89801  2.37887  2.77519  2.98518  4.58477  3.61503
          0.03154  3.86814  4.59048  0.61958  0.77255  0.48576  0.95510
     30   2.80466  4.34844  4.11934  3.78231  3.54689  3.71942  4.58477  2.05043  3.65003  2.23466  3.51267  3.97285  4.28015  4.01014  3.86295  3.22266  3.16630  1.03037  5.33061  4.06197     30 v - - -
          2.68618  4.42225  2.77519  2.73123  3.46354  2.40513  3.72494  3.29354  2.67741  2.69355  4.24690  2.90347  2.73739  3.18146  2.89801  2.37887  2.77519  2.98518  4.58477  3.61503
          0.03154  3.86814  4.59048  0.61958  0.77255  0.48576  0.95510
     31   2.98492  5.11258  0.92429  2.33217  4.48900  3.20736  3.92718  4.07618  3.01047  3.68527  4.66326  2.88833  3.85984  3.16631  3.52612  2.94775  3.32339  3.71582  5.65846  4.36259     31 d - - -
          2.68618  4.42225  2.77519  2.73123  3.46354  2.40513  3.72494  3.29354  2.67741  2.69355  4.24690  2.90347  2.73739  3.18146  2.89801  2.37887  2.77519  2.98518  4.58477  3.61503
          0.03154  3.86814  4.59048  0.61958  0.77255  0.48576  0.95510
     32   3.02772  4.44764  4.32956  3.94518  3.37125  4.06188  4.67409  1.08328  3.77323  1.95815  3.30726  4.19112  4.49349  4.12195  3.97029  3.55674  3.32696  1.84575  5.26119  3.99913     32 i - - -
          2.68618  4.42225  2.77519  2.73123  3.46354  2.40513  3.72494  3.29354  2.67741  2.69355  4.24690  2.90347  2.73739  3.18146  2.89801  2.37887  2.77519  2.98518  4.58477  3.61503
          0.03154  3.86814  4.59048  0.61958  0.77255  0.48576  0.95510
     33   2.65949  4.43537  3.33238  3.23123  4.37365  0.73583  4.35179  3.97219  3.41191  3.62687  4.60257  3.49668  3.82637  3.73641  3.64845  2.83128  3.14039  3.50135  5.46996  4.47539     33 g - - -
          2.68618  4.42225  2.77519  2.73123  3.46354  2.40513  3.72494  3.29354  2.67741  2.69355  4.24690  2.90347  2.73739  3.18146  2.89801  2.37887  2.77519  2.98518  4.58477  3.61503
          0.03154  3.86814  4.59048  0.61958  0.77255  0.48576  0.95510
     34   2.41035  4.25542  3.42421  3.17599  3.96501  3.09485  4.19364  3.09161  3.11887  2.95526  4.00604  3.38608  3.79825  3.51391  3.37778  2.61157  1.17927  2.78706  5.40319  4.18163     34 t - - -
          2.68618  4.42225  2.77519  2.73123  3.46354  2.40513  3.72494  3.29354  2.67741  2.69355  4.24690  2.90347  2.73739  3.18146  2.89801  2.37887  2.77519  2.98518  4.58477  3.61503
          0.03154  3.86814  4.59048  0.61958  0.77255  0.48576  0.95510
     35   3.24080  4.73155  3.83183  3.56038  2.29354  3.82508  3.61646  3.25062  3.41802  2.70567  3.92610  3.71810  4.29901  3.72511  3.60263  3.37793  3.52746  3.12096  3.93714  0.97302     35 y - - -
          2.68618  4.42225  2.77519  2.73123  3.46354  2.40513  3.72494  3.29354  2.67741  2.69355  4.24690  2.90347  2.73739  3.18146  2.89801  2.37887  2.77519  2.98518  4.58477  3.61503
          0.03154  3.86814  4.59048  0.61958  0.77255  0.48576  0.95510
     36   2.96813  4.93178  3.14383  2.76608  4.31722  3.45808  3.75676  3.74621  1.04422  3.31223  4.27389  3.19075  3.95870  2.94846  2.43075  3.01039  3.22171  3.45424  5.37363  4.18577     36 k - - -
          2.68618  4.42225  2.77519  2.73123  3.46354  2.40513  3.72494  3.29354  2.67741  2.69355  4.24690  2.90347  2.73739  3.18146  2.89801  2.37887  2.77519  2.98518  4.58477  3.61503
          0.03154  3.86814  4.59048  0.61958  0.77255  0.48576  0.95510
     37   1.68341  4.12695  3.44145  3.11909  4.02571  2.98922  4.14011  3.11614  3.09490  3.01650  3.95398  3.29617  3.70206  3.42790  3.38889  2.43644  1.70322  2.75147  5.45228  4.23571     37 a - - -
          2.68618  4.42225  2.77519  2.73123  3.46354  2.40513  3.72494  3.29354  2.67741  2.69355  4.24690  2.90347  2.73739  3.18146  2.89801  2.37887  2.77519  2.98518  4.58477  3.61503
          0.03154  3.86814  4.59048  0.61958  0.77255  0.48576  0.95510
     38   3.02772  4.44764  4.32956  3.94518  3.37125  4.06188  4.67409  1.08328  3.77323  1.95815  3.30726  4.19112  4.49349  4.12195  3.97029  3.55674  3.32696  1.84575  5.26119  3.99913     38 i - - -
          2.68618  4.42225  2.77519  2.73123  3.46354  2.40513  3.72494  3.29354  2.67741  2.69355  4.24690  2.90347  2.73739  3.18146  2.89801  2.37887  2.77519  2.98518  4.58477  3.61503
          0.03154  3.86814  4.59048  0.61958  0.77255  0.48576  0.95510
     39   1.65949  4.17480  3.74761  3.35458  3.73189  3.27845  4.26738  2.43324  3.28117  2.55881  3.64908  3.53751  3.91892  3.60518  3.55584  2.70247  2.83298  1.71733  5.32961  4.10250     39 a - - -
          2.68618  4.42225  2.77519  2.73123  3.46354  2.40513  3.72494  3.29354  2.67741  2.69355  4.24690  2.90347  2.73739  3.18146  2.89801  2.37887  2.77519  2.98518  4.58477  3.61503
          0.03154  3.86814  4.59048  0.61958  0.77255  0.48576  0.95510
     40   3.02772  4.44764  4.32956  3.94518  3.37125  4.06188  4.67409  1.08328  3.77323  1.95815  3.30726  4.19112  4.49349  4.12195  3.97029  3.55674  3.32696  1.84575  5.26119  3.99913     40 i - - -
          2.68618  4.42225  2.77519  2.73123  3.46354  2.40513  3.72494  3.29354  2.67741  2.69355  4.24690  2.90347  2.73739  3.18146  2.89801  2.37887  2.77519  2.98518  4.58477  3.61503
          0.03154  3.86814  4.59048  0.61958  0.77255  0.48576  0.95510
     41   2.80466  4.34844  4.11934  3.78231  3.54689  3.71942  4.58477  2.05043  3.65003  2.23466  3.51267  3.97285  4.28015  4.01014  3.86295  3.22266  3.16630  1.03037  5.33061  4.06197     41 v - - -
          2.68618  4.42225  2.77519  2.73123  3.46354  2.40513  3.72494  3.29354  2.67741  2.69355  4.24690  2.90347  2.73739  3.18146  2.89801  2.37887  2.77519  2.98518  4.58477  3.61503
          0.03154  3.86814  4.59048  0.61958  0.77255  0.48576  0.95510
     42   2.80466  4.34844  4.11934  3.78231  3.54689  3.71942  4.58477  2.05043  3.65003  2.23466  3.51267  3.97285  4.28015  4.01014  3.86295  3.22266  3.16630  1.03037  5.33061  4.06197     42 v - - -
          2.68618  4.42225  2.77519  2.73123  3.46354  2.40513  3.72494  3.29354  2.67741  2.69355  4.24690  2.90347  2.73739  3.18146  2.89801  2.37887  2.77519  2.98518  4.58477  3.61503
          0.03154  3.86814  4.59048  0.61958  0.77255  0.48576  0.95510
     43   2.98492  5.11258  0.92429  2.33217  4.48900  3.20736  3.92718  4.07618  3.01047  3.68527  4.66326  2.88833  3.85984  3.16631  3.52612  2.94775  3.32339  3.71582  5.65846  4.36259     43 d - - -
          2.68618  4.42225  2.77519  2.73123  3.46354  2.40513  3.72494  3.29354  2.67741  2.69355  4.24690  2.90347  2.73739  3.18146  2.89801  2.37887  2.77519  2.98518  4.58477  3.61503
          0.03154  3.86814  4.59048  0.61958  0.77255  0.48576  0.95510
     44   2.94853  5.05874  2.48573  1.03155  4.40441  3.27125  3.85765  3.85745  2.73763  3.47525  4.44946  2.93040  3.87562  3.07339  3.14604  2.93136  3.25273  3.54173  5.57679  4.29902     44 e - - -
          2.68618  4.42225  2.77519  2.73123  3.46354  2.40513  3.72494  3.29354  2.67741  2.69355  4.24690  2.90347  2.73739  3.18146  2.89801  2.37887  2.77519  2.98518  4.58477  3.61503
          0.03154  3.86814  4.59048  0.61958  0.77255  0.48576  0.95510
     45   2.65569  4.70601  3.03182  2.60561  4.14824  3.34815  3.69385  3.44804  1.68459  3.11089  3.99894  3.04694  3.84389  2.87008  2.57909  2.72607  2.20188  3.13421  5.35193  4.08726     45 k - - -
          2.68618  4.42225  2.77519  2.73123  3.46354  2.40513  3.72494  3.29354  2.67741  2.69355  4.24690  2.90347  2.73739  3.18146  2.89801  2.37887  2.77519  2.98518  4.58477  3.61503
          0.03154  3.86814  4.59048  0.61958  0.77255  0.48576  0.95510
```
