## Supplementary Data: HMM library for "A Catalog of the Diversity and Ubiquity of Metabolic Organelles in Bacteria": Supplementary_Data_HMM_library.hmm (part 37 of 147)

```
     46   2.65949  4.43537  3.33238  3.23123  4.37365  0.73583  4.35179  3.97219  3.41191  3.62687  4.60257  3.49668  3.82637  3.73641  3.64845  2.83128  3.14039  3.50135  5.46996  4.47539     46 g - - -
          2.68618  4.42225  2.77519  2.73123  3.46354  2.40513  3.72494  3.29354  2.67741  2.69355  4.24690  2.90347  2.73739  3.18146  2.89801  2.37887  2.77519  2.98518  4.58477  3.61503
          0.03154  3.86814  4.59048  0.61958  0.77255  0.48576  0.95510
     47   2.76862  4.73403  3.14747  2.66808  3.50181  3.50662  3.62188  3.32862  1.72897  2.92480  3.85132  3.11014  3.92348  2.89293  2.60834  2.84118  2.99542  3.07255  4.90564  2.45939     47 k - - -
          2.68618  4.42225  2.77519  2.73123  3.46354  2.40513  3.72494  3.29354  2.67741  2.69355  4.24690  2.90347  2.73739  3.18146  2.89801  2.37887  2.77519  2.98518  4.58477  3.61503
          0.03154  3.86814  4.59048  0.61958  0.77255  0.48576  0.95510
     48   2.74567  4.50377  3.35237  3.19075  4.18635  3.19152  4.26859  3.73062  3.24768  3.35794  4.40759  3.49790  0.83572  3.63659  3.49372  2.91302  3.18688  3.37649  5.37412  4.30695     48 p - - -
          2.68618  4.42225  2.77519  2.73123  3.46354  2.40513  3.72494  3.29354  2.67741  2.69355  4.24690  2.90347  2.73739  3.18146  2.89801  2.37887  2.77519  2.98518  4.58477  3.61503
          0.03154  3.86814  4.59048  0.61958  0.77255  0.48576  0.95510
     49   3.00054  4.84001  3.49075  3.00269  4.19350  3.48939  3.82108  3.73489  2.23556  3.25161  4.25188  3.36277  3.99217  3.04161  0.98503  3.08491  3.26678  3.45902  5.27828  4.12178     49 r - - -
          2.68618  4.42225  2.77519  2.73123  3.46354  2.40513  3.72494  3.29354  2.67741  2.69355  4.24690  2.90347  2.73739  3.18146  2.89801  2.37887  2.77519  2.98518  4.58477  3.61503
          0.03154  3.86814  4.59048  0.61958  0.77255  0.48576  0.95510
     50   1.02002  4.18986  3.45818  3.24925  4.04805  3.01452  4.27181  3.17291  3.26540  3.05472  4.08701  3.39997  3.75333  3.60696  3.51624  2.54018  2.81724  2.82806  5.47564  4.27540     50 a - - -
          2.68618  4.42225  2.77519  2.73123  3.46354  2.40513  3.72494  3.29354  2.67741  2.69355  4.24690  2.90347  2.73739  3.18146  2.89801  2.37887  2.77519  2.98518  4.58477  3.61503
          0.03154  3.86814  4.59048  0.61958  0.77255  0.48576  0.95510
     51   1.02002  4.18986  3.45818  3.24925  4.04805  3.01452  4.27181  3.17291  3.26540  3.05472  4.08701  3.39997  3.75333  3.60696  3.51624  2.54018  2.81724  2.82806  5.47564  4.27540     51 a - - -
          2.68618  4.42225  2.77519  2.73123  3.46354  2.40513  3.72494  3.29354  2.67741  2.69355  4.24690  2.90347  2.73739  3.18146  2.89801  2.37887  2.77519  2.98518  4.58477  3.61503
          0.03154  3.86814  4.59048  0.61958  0.77255  0.48576  0.95510
     52   2.73005  4.86603  2.89680  2.51528  4.21760  3.35833  3.64866  3.71328  2.22481  3.26700  4.12656  1.98277  3.84695  2.81807  1.96649  2.75631  2.99246  3.36557  5.37169  4.06503     52 r - - -
          2.68618  4.42225  2.77519  2.73123  3.46354  2.40513  3.72494  3.29354  2.67741  2.69355  4.24690  2.90347  2.73739  3.18146  2.89801  2.37887  2.77519  2.98518  4.58477  3.61503
          0.03154  3.86814  4.59048  0.61958  0.77255  0.48576  0.95510
     53   2.96577  4.51522  4.04475  3.63788  3.20580  3.83083  4.37402  2.38096  3.40619  1.80112  1.38626  3.91590  4.29140  3.78834  3.61202  3.31444  3.27099  2.38658  5.04605  3.80745     53 m - - -
          2.68618  4.42225  2.77519  2.73123  3.46354  2.40513  3.72494  3.29354  2.67741  2.69355  4.24690  2.90347  2.73739  3.18146  2.89801  2.37887  2.77519  2.98518  4.58477  3.61503
          0.03154  3.86814  4.59048  0.61958  0.77255  0.48576  0.95510
     54   2.75353  4.87658  2.97298  2.55466  4.23476  3.38862  3.63819  3.71861  2.16618  3.26396  4.12568  2.21309  3.86320  2.80459  1.75006  2.78115  3.00702  3.37584  5.36143  4.07176     54 r - - -
          2.68618  4.42225  2.77519  2.73123  3.46354  2.40513  3.72494  3.29354  2.67741  2.69355  4.24690  2.90347  2.73739  3.18146  2.89801  2.37887  2.77519  2.98518  4.58477  3.61503
          0.03154  3.86814  4.59048  0.61958  0.77255  0.48576  0.95510
     55   3.00054  4.84001  3.49075  3.00269  4.19350  3.48939  3.82108  3.73489  2.23556  3.25161  4.25188  3.36277  3.99217  3.04161  0.98503  3.08491  3.26678  3.45902  5.27828  4.12178     55 r - - -
          2.68618  4.42225  2.77519  2.73123  3.46354  2.40513  3.72494  3.29354  2.67741  2.69355  4.24690  2.90347  2.73739  3.18146  2.89801  2.37887  2.77519  2.98518  4.58477  3.61503
          0.03154  3.86814  4.59048  0.61958  0.77255  0.48576  0.95510
     56   1.49875  4.11796  3.45170  3.13166  4.03511  2.97866  4.14966  3.12851  3.11046  3.02850  3.96314  3.29926  3.69616  3.43906  3.40274  2.42727  1.91367  2.75797  5.46080  4.24644     56 a - - -
          2.68618  4.42225  2.77519  2.73123  3.46354  2.40513  3.72494  3.29354  2.67741  2.69355  4.24690  2.90347  2.73739  3.18146  2.89801  2.37887  2.77519  2.98518  4.58477  3.61503
          0.03154  3.86814  4.59048  0.61958  0.77255  0.48576  0.95510
     57   2.94853  5.05874  2.48573  1.03155  4.40441  3.27125  3.85765  3.85745  2.73763  3.47525  4.44946  2.93040  3.87562  3.07339  3.14604  2.93136  3.25273  3.54173  5.57679  4.29902     57 e - - -
          2.68618  4.42225  2.77519  2.73123  3.46354  2.40513  3.72494  3.29354  2.67741  2.69355  4.24690  2.90347  2.73739  3.18146  2.89801  2.37887  2.77519  2.98518  4.58477  3.61503
          0.03154  3.86814  4.59048  0.61958  0.77255  0.48576  0.95510
     58   3.00122  4.36800  4.56495  4.07079  3.44909  4.25998  4.81234  1.33405  3.94549  1.96578  3.27683  4.31560  4.60342  4.22793  4.16248  3.64197  3.27344  1.35447  5.39030  4.17962     58 i - - -
          2.68618  4.42225  2.77519  2.73123  3.46354  2.40513  3.72494  3.29354  2.67741  2.69355  4.24690  2.90347  2.73739  3.18146  2.89801  2.37887  2.77519  2.98518  4.58477  3.61503
          0.03154  3.86814  4.59048  0.61958  0.77255  0.48576  0.95510
     59   2.80466  4.34844  4.11934  3.78231  3.54689  3.71942  4.58477  2.05043  3.65003  2.23466  3.51267  3.97285  4.28015  4.01014  3.86295  3.22266  3.16630  1.03037  5.33061  4.06197     59 v - - -
          2.68618  4.42225  2.77519  2.73123  3.46354  2.40513  3.72494  3.29354  2.67741  2.69355  4.24690  2.90347  2.73739  3.18146  2.89801  2.37887  2.77519  2.98518  4.58477  3.61503
          0.03154  3.86814  4.59048  0.61958  0.77255  0.48576  0.95510
     60   3.00054  4.84001  3.49075  3.00269  4.19350  3.48939  3.82108  3.73489  2.23556  3.25161  4.25188  3.36277  3.99217  3.04161  0.98503  3.08491  3.26678  3.45902  5.27828  4.12178     60 r - - -
          2.68618  4.42225  2.77519  2.73123  3.46354  2.40513  3.72494  3.29354  2.67741  2.69355  4.24690  2.90347  2.73739  3.18146  2.89801  2.37887  2.77519  2.98518  4.58477  3.61503
          0.03154  3.86814  4.59048  0.61958  0.77255  0.48576  0.95510
     61   2.31284  4.23319  3.20262  3.01816  4.07195  2.96315  4.12815  3.59397  3.09164  3.31452  4.24095  3.24365  3.70159  3.44129  3.37782  1.09761  2.79264  3.13002  5.44478  4.15545     61 s - - -
          2.68618  4.42225  2.77519  2.73123  3.46354  2.40513  3.72494  3.29354  2.67741  2.69355  4.24690  2.90347  2.73739  3.18146  2.89801  2.37887  2.77519  2.98518  4.58477  3.61503
          0.03154  3.86814  4.59048  0.61958  0.77255  0.48576  0.95510
     62   2.65949  4.43537  3.33238  3.23123  4.37365  0.73583  4.35179  3.97219  3.41191  3.62687  4.60257  3.49668  3.82637  3.73641  3.64845  2.83128  3.14039  3.50135  5.46996  4.47539     62 g - - -
          2.68618  4.42225  2.77519  2.73123  3.46354  2.40513  3.72494  3.29354  2.67741  2.69355  4.24690  2.90347  2.73739  3.18146  2.89801  2.37887  2.77519  2.98518  4.58477  3.61503
          0.03154  3.86814  4.59048  0.61958  0.77255  0.48576  0.95510
     63   3.15039  4.61394  4.18254  3.82236  3.13403  3.97665  4.47945  2.33782  3.59015  0.88054  3.15830  4.09825  4.41274  3.95952  3.76693  3.54699  3.44483  2.37403  5.01176  3.73408     63 l - - -
          2.68618  4.42225  2.77519  2.73123  3.46354  2.40513  3.72494  3.29354  2.67741  2.69355  4.24690  2.90347  2.73739  3.18146  2.89801  2.37887  2.77519  2.98518  4.58477  3.61503
          0.03154  3.86814  4.59048  0.61958  0.77255  0.48576  0.95510
     64   3.02772  4.44764  4.32956  3.94518  3.37125  4.06188  4.67409  1.08328  3.77323  1.95815  3.30726  4.19112  4.49349  4.12195  3.97029  3.55674  3.32696  1.84575  5.26119  3.99913     64 i - - -
          2.68618  4.42225  2.77519  2.73123  3.46354  2.40513  3.72494  3.29354  2.67741  2.69355  4.24690  2.90347  2.73739  3.18146  2.89801  2.37887  2.77519  2.98518  4.58477  3.61503
          0.03154  3.86814  4.59048  0.61958  0.77255  0.48576  0.95510
     65   2.80466  4.34844  4.11934  3.78231  3.54689  3.71942  4.58477  2.05043  3.65003  2.23466  3.51267  3.97285  4.28015  4.01014  3.86295  3.22266  3.16630  1.03037  5.33061  4.06197     65 v - - -
          2.68618  4.42225  2.77519  2.73123  3.46354  2.40513  3.72494  3.29354  2.67741  2.69355  4.24690  2.90347  2.73739  3.18146  2.89801  2.37887  2.77519  2.98518  4.58477  3.61503
          0.03154  3.86814  4.59048  0.61958  0.77255  0.48576  0.95510
     66   2.98492  5.11258  0.92429  2.33217  4.48900  3.20736  3.92718  4.07618  3.01047  3.68527  4.66326  2.88833  3.85984  3.16631  3.52612  2.94775  3.32339  3.71582  5.65846  4.36259     66 d - - -
          2.68618  4.42225  2.77519  2.73123  3.46354  2.40513  3.72494  3.29354  2.67741  2.69355  4.24690  2.90347  2.73739  3.18146  2.89801  2.37887  2.77519  2.98518  4.58477  3.61503
          0.03154  3.86814  4.59048  0.61958  0.77255  0.48576  0.95510
     67   3.24080  4.73155  3.83183  3.56038  2.29354  3.82508  3.61646  3.25062  3.41802  2.70567  3.92610  3.71810  4.29901  3.72511  3.60263  3.37793  3.52746  3.12096  3.93714  0.97302     67 y - - -
          2.68618  4.42225  2.77519  2.73123  3.46354  2.40513  3.72494  3.29354  2.67741  2.69355  4.24690  2.90347  2.73739  3.18146  2.89801  2.37887  2.77519  2.98518  4.58477  3.61503
          0.03154  3.86814  4.59048  0.61958  0.77255  0.48576  0.95510
     68   1.88554  4.19093  3.82830  3.43112  3.69324  3.37244  4.32343  2.29186  3.35093  2.48344  3.60026  3.61680  3.99160  3.67474  3.61744  2.79445  2.88049  1.49842  5.32907  4.10226     68 v - - -
          2.68618  4.42225  2.77519  2.73123  3.46354  2.40513  3.72494  3.29354  2.67741  2.69355  4.24690  2.90347  2.73739  3.18146  2.89801  2.37887  2.77519  2.98518  4.58477  3.61503
          0.03154  3.86814  4.59048  0.61958  0.77255  0.48576  0.95510
     69   2.65949  4.43537  3.33238  3.23123  4.37365  0.73583  4.35179  3.97219  3.41191  3.62687  4.60257  3.49668  3.82637  3.73641  3.64845  2.83128  3.14039  3.50135  5.46996  4.47539     69 g - - -
          2.68618  4.42225  2.77519  2.73123  3.46354  2.40513  3.72494  3.29354  2.67741  2.69355  4.24690  2.90347  2.73739  3.18146  2.89801  2.37887  2.77519  2.98518  4.58477  3.61503
          0.03154  3.86814  4.59048  0.61958  0.77255  0.48576  0.95510
     70   1.02002  4.18986  3.45818  3.24925  4.04805  3.01452  4.27181  3.17291  3.26540  3.05472  4.08701  3.39997  3.75333  3.60696  3.51624  2.54018  2.81724  2.82806  5.47564  4.27540     70 a - - -
          2.68618  4.42225  2.77519  2.73123  3.46354  2.40513  3.72494  3.29354  2.67741  2.69355  4.24690  2.90347  2.73739  3.18146  2.89801  2.37887  2.77519  2.98518  4.58477  3.61503
          0.03154  3.86814  4.59048  0.61958  0.77255  0.48576  0.95510
     71   2.99818  4.43921  4.36402  3.86751  3.23396  4.12526  4.57899  1.99082  3.69760  1.32552  3.11243  4.13908  4.48101  3.99094  3.91207  3.50075  3.26913  1.56844  5.16461  3.94824     71 l - - -
          2.68618  4.42225  2.77519  2.73123  3.46354  2.40513  3.72494  3.29354  2.67741  2.69355  4.24690  2.90347  2.73739  3.18146  2.89801  2.37887  2.77519  2.98518  4.58477  3.61503
          0.03154  3.86814  4.59048  0.61958  0.77255  0.48576  0.95510
     72   1.97190  4.55609  3.21547  2.74420  4.06651  3.29572  3.75417  3.40044  2.35071  3.05607  3.95874  3.13067  3.82741  2.95038  1.81039  2.68283  2.89130  3.07720  5.31119  4.06354     72 r - - -
          2.68618  4.42225  2.77519  2.73123  3.46354  2.40513  3.72494  3.29354  2.67741  2.69355  4.24690  2.90347  2.73739  3.18146  2.89801  2.37887  2.77519  2.98518  4.58477  3.61503
          0.03154  3.86814  4.59048  0.61958  0.77255  0.48576  0.95510
     73   2.67265  4.34443  3.72131  3.26992  3.41620  3.58114  4.14404  2.40353  3.10159  1.58197  3.36109  3.57738  4.07865  3.48814  3.37280  2.96160  2.18800  2.27746  5.09654  3.84961     73 l - - -
          2.68618  4.42225  2.77519  2.73123  3.46354  2.40513  3.72494  3.29354  2.67741  2.69355  4.24690  2.90347  2.73739  3.18146  2.89801  2.37887  2.77519  2.98518  4.58477  3.61503
          0.03154  3.86814  4.59048  0.61958  0.77255  0.48576  0.95510
     74   2.80466  4.34844  4.11934  3.78231  3.54689  3.71942  4.58477  2.05043  3.65003  2.23466  3.51267  3.97285  4.28015  4.01014  3.86295  3.22266  3.16630  1.03037  5.33061  4.06197     74 v - - -
          2.68618  4.42225  2.77519  2.73123  3.46354  2.40513  3.72494  3.29354  2.67741  2.69355  4.24690  2.90347  2.73739  3.18146  2.89801  2.37887  2.77519  2.98518  4.58477  3.61503
          0.03154  3.86814  4.59048  0.61958  0.77255  0.48576  0.95510
     75   2.96565  5.05014  3.35955  2.73439  4.46932  3.58666  3.57494  3.82977  1.53520  3.30417  4.18276  3.13993  3.97064  2.71820  1.53971  2.97430  3.14484  3.52021  5.37150  4.19156     75 k - - -
          2.68618  4.42225  2.77519  2.73123  3.46354  2.40513  3.72494  3.29354  2.67741  2.69355  4.24690  2.90347  2.73739  3.18146  2.89801  2.37887  2.77519  2.98518  4.58477  3.61503
          0.03154  3.86814  4.59048  0.61958  0.77255  0.48576  0.95510
     76   2.94853  5.05874  2.48573  1.03155  4.40441  3.27125  3.85765  3.85745  2.73763  3.47525  4.44946  2.93040  3.87562  3.07339  3.14604  2.93136  3.25273  3.54173  5.57679  4.29902     76 e - - -
          2.68618  4.42225  2.77519  2.73123  3.46354  2.40513  3.72494  3.29354  2.67741  2.69355  4.24690  2.90347  2.73739  3.18146  2.89801  2.37887  2.77519  2.98518  4.58477  3.61503
          0.03154  3.86814  4.59048  0.61958  0.77255  0.48576  0.95510
     77   3.12976  4.55745  4.42706  3.88808  3.04133  4.25603  4.54880  2.16887  3.68755  1.13328  2.12374  4.19396  4.52129  3.94417  3.88030  3.60426  3.36578  2.25120  5.04301  3.88850     77 l - - -
          2.68618  4.42225  2.77519  2.73123  3.46354  2.40513  3.72494  3.29354  2.67741  2.69355  4.24690  2.90347  2.73739  3.18146  2.89801  2.37887  2.77519  2.98518  4.58477  3.61503
          0.03154  3.86814  4.59048  0.61958  0.77255  0.48576  0.95510
     78   3.03490  4.44727  4.42868  3.89030  3.15524  4.20566  4.56570  1.65323  3.72680  1.62604  1.97799  4.17437  4.49793  3.97740  3.92621  3.54976  3.27906  2.01986  5.10488  3.95086     78 l - - -
          2.68618  4.42225  2.77519  2.73123  3.46354  2.40513  3.72494  3.29354  2.67741  2.69355  4.24690  2.90347  2.73739  3.18146  2.89801  2.37887  2.77519  2.98518  4.58477  3.61503
          0.03154  3.86814  4.59048  0.61958  0.77255  0.48576  0.95510
     79   2.94853  5.05874  2.48573  1.03155  4.40441  3.27125  3.85765  3.85745  2.73763  3.47525  4.44946  2.93040  3.87562  3.07339  3.14604  2.93136  3.25273  3.54173  5.57679  4.29902     79 e - - -
          2.68618  4.42225  2.77519  2.73123  3.46354  2.40513  3.72494  3.29354  2.67741  2.69355  4.24690  2.90347  2.73739  3.18146  2.89801  2.37887  2.77519  2.98518  4.58477  3.61503
          0.03154  3.86814  4.59048  0.61958  0.77255  0.48576  0.95510
     80   2.67090  4.88859  2.47312  1.65705  4.31952  3.20300  3.71944  3.75399  2.57518  3.36319  4.21960  2.81855  3.77937  2.89790  3.01893  2.03477  2.97861  3.37960  5.56152  4.18858     80 e - - -
          2.68618  4.42225  2.77519  2.73123  3.46354  2.40513  3.72494  3.29354  2.67741  2.69355  4.24690  2.90347  2.73739  3.18146  2.89801  2.37887  2.77519  2.98518  4.58477  3.61503
          0.03154  3.86814  4.59048  0.61958  0.77255  0.48576  0.95510
     81   3.02772  4.44764  4.32956  3.94518  3.37125  4.06188  4.67409  1.08328  3.77323  1.95815  3.30726  4.19112  4.49349  4.12195  3.97029  3.55674  3.32696  1.84575  5.26119  3.99913     81 i - - -
          2.68618  4.42225  2.77519  2.73123  3.46354  2.40513  3.72494  3.29354  2.67741  2.69355  4.24690  2.90347  2.73739  3.18146  2.89801  2.37887  2.77519  2.98518  4.58477  3.61503
          0.03154  3.86814  4.59048  0.61958  0.77255  0.48576  0.95510
     82   3.00054  4.84001  3.49075  3.00269  4.19350  3.48939  3.82108  3.73489  2.23556  3.25161  4.25188  3.36277  3.99217  3.04161  0.98503  3.08491  3.26678  3.45902  5.27828  4.12178     82 r - - -
          2.68618  4.42225  2.77519  2.73123  3.46354  2.40513  3.72494  3.29354  2.67741  2.69355  4.24690  2.90347  2.73739  3.18146  2.89801  2.37887  2.77519  2.98518  4.58477  3.61503
          0.03154  3.86814  4.59048  0.61958  0.77255  0.48576  0.95510
     83   2.01715  4.79091  2.57165  1.69340  4.23301  3.22305  3.74854  3.53303  2.59981  3.23285  4.12167  2.87619  3.79227  2.93357  3.02943  2.68010  2.95635  3.19966  5.51119  4.16876     83 e - - -
          2.68618  4.42225  2.77519  2.73123  3.46354  2.40513  3.72494  3.29354  2.67741  2.69355  4.24690  2.90347  2.73739  3.18146  2.89801  2.37887  2.77519  2.98518  4.58477  3.61503
          0.03154  3.86814  4.59048  0.61958  0.77255  0.48576  0.95510
     84   2.83385  4.89335  3.15986  2.64855  3.91523  3.50080  2.17096  3.63554  2.10623  3.16008  4.04781  3.08755  3.91993  2.79961  1.87193  2.86615  3.05070  3.33528  5.14322  3.78961     84 r - - -
          2.68618  4.42225  2.77519  2.73123  3.46354  2.40513  3.72494  3.29354  2.67741  2.69355  4.24690  2.90347  2.73739  3.18146  2.89801  2.37887  2.77519  2.98518  4.58477  3.61503
          0.03154  3.86814  4.59048  0.61958  0.77255  0.48576  0.95510
     85   2.16865  1.96759  3.77457  3.40433  3.84198  2.94507  4.21050  3.13754  3.28899  2.96149  3.86916  3.41507  3.67784  3.59182  3.51557  1.74386  2.64226  2.74931  5.29039  4.07308     85 s - - -
          2.68618  4.42225  2.77519  2.73123  3.46354  2.40513  3.72494  3.29354  2.67741  2.69355  4.24690  2.90347  2.73739  3.18146  2.89801  2.37887  2.77519  2.98518  4.58477  3.61503
          0.03154  3.86814  4.59048  0.61958  0.77255  0.48576  0.95510
     86   2.28480  4.26030  3.09149  2.81985  4.15257  2.97804  3.98762  3.60074  2.89838  3.27018  4.12340  3.12094  2.26085  3.23257  3.24581  1.59796  2.72768  3.12682  5.48212  4.21271     86 s - - -
          2.68618  4.42225  2.77519  2.73123  3.46354  2.40513  3.72494  3.29354  2.67741  2.69355  4.24690  2.90347  2.73739  3.18146  2.89801  2.37887  2.77519  2.98518  4.58477  3.61503
          0.03154  3.86814  4.59048  0.61958  0.77255  0.48576  0.95510
     87   2.71803  4.63039  3.27893  2.73890  3.77065  3.52126  3.71325  3.04863  1.77495  2.67380  2.58509  3.17144  3.93003  2.92341  2.62093  2.83635  2.95133  2.84374  5.14037  3.88257     87 k - - -
          2.68618  4.42225  2.77519  2.73123  3.46354  2.40513  3.72494  3.29354  2.67741  2.69355  4.24690  2.90347  2.73739  3.18146  2.89801  2.37887  2.77519  2.98518  4.58477  3.61503
          0.03154  3.86814  4.59048  0.61958  0.77255  0.48576  0.95510
     88   2.74567  4.50377  3.35237  3.19075  4.18635  3.19152  4.26859  3.73062  3.24768  3.35794  4.40759  3.49790  0.83572  3.63659  3.49372  2.91302  3.18688  3.37649  5.37412  4.30695     88 p - - -
          2.68618  4.42225  2.77519  2.73123  3.46354  2.40513  3.72494  3.29354  2.67741  2.69355  4.24690  2.90347  2.73739  3.18146  2.89801  2.37887  2.77519  2.98518  4.58477  3.61503
          0.03154  3.86814  4.59048  0.61958  0.77255  0.48576  0.95510
     89   3.02772  4.44764  4.32956  3.94518  3.37125  4.06188  4.67409  1.08328  3.77323  1.95815  3.30726  4.19112  4.49349  4.12195  3.97029  3.55674  3.32696  1.84575  5.26119  3.99913     89 i - - -
          2.68618  4.42225  2.77519  2.73123  3.46354  2.40513  3.72494  3.29354  2.67741  2.69355  4.24690  2.90347  2.73739  3.18146  2.89801  2.37887  2.77519  2.98518  4.58477  3.61503
          0.03154  3.86814  4.59048  0.61958  0.77255  0.48576  0.95510
     90   2.94853  5.05874  2.48573  1.03155  4.40441  3.27125  3.85765  3.85745  2.73763  3.47525  4.44946  2.93040  3.87562  3.07339  3.14604  2.93136  3.25273  3.54173  5.57679  4.29902     90 e - - -
          2.68618  4.42225  2.77519  2.73123  3.46354  2.40513  3.72494  3.29354  2.67741  2.69355  4.24690  2.90347  2.73739  3.18146  2.89801  2.37887  2.77519  2.98518  4.58477  3.61503
          0.03154  3.86814  4.59048  0.61958  0.77255  0.48576  0.95510
     91   2.96813  4.93178  3.14383  2.76608  4.31722  3.45808  3.75676  3.74621  1.04422  3.31223  4.27389  3.19075  3.95870  2.94846  2.43075  3.01039  3.22171  3.45424  5.37363  4.18577     91 k - - -
          2.68618  4.42225  2.77519  2.73123  3.46354  2.40513  3.72494  3.29354  2.67741  2.69355  4.24690  2.90347  2.73739  3.18146  2.89801  2.37887  2.77519  2.98518  4.58477  3.61503
          0.03154  3.86814  4.59048  0.61958  0.77255  0.48576  0.95510
     92   2.65949  4.43537  3.33238  3.23123  4.37365  0.73583  4.35179  3.97219  3.41191  3.62687  4.60257  3.49668  3.82637  3.73641  3.64845  2.83128  3.14039  3.50135  5.46996  4.47539     92 g - - -
          2.68618  4.42225  2.77519  2.73123  3.46354  2.40513  3.72494  3.29354  2.67741  2.69355  4.24690  2.90347  2.73739  3.18146  2.89801  2.37887  2.77519  2.98518  4.58477  3.61503
          0.03154  3.86814  4.59048  0.61958  0.77255  0.48576  0.95510
     93   1.02002  4.18986  3.45818  3.24925  4.04805  3.01452  4.27181  3.17291  3.26540  3.05472  4.08701  3.39997  3.75333  3.60696  3.51624  2.54018  2.81724  2.82806  5.47564  4.27540     93 a - - -
          2.68618  4.42225  2.77519  2.73123  3.46354  2.40513  3.72494  3.29354  2.67741  2.69355  4.24690  2.90347  2.73739  3.18146  2.89801  2.37887  2.77519  2.98518  4.58477  3.61503
          0.03154  3.86814  4.59048  0.61958  0.77255  0.48576  0.95510
     94   2.41035  4.25542  3.42421  3.17599  3.96501  3.09485  4.19364  3.09161  3.11887  2.95526  4.00604  3.38608  3.79825  3.51391  3.37778  2.61157  1.17927  2.78706  5.40319  4.18163     94 t - - -
          2.68618  4.42225  2.77519  2.73123  3.46354  2.40513  3.72494  3.29354  2.67741  2.69355  4.24690  2.90347  2.73739  3.18146  2.89801  2.37887  2.77519  2.98518  4.58477  3.61503
          0.03154  3.86814  4.59048  0.61958  0.77255  0.48576  0.95510
     95   2.31284  4.23319  3.20262  3.01816  4.07195  2.96315  4.12815  3.59397  3.09164  3.31452  4.24095  3.24365  3.70159  3.44129  3.37782  1.09761  2.79264  3.13002  5.44478  4.15545     95 s - - -
          2.68618  4.42225  2.77519  2.73123  3.46354  2.40513  3.72494  3.29354  2.67741  2.69355  4.24690  2.90347  2.73739  3.18146  2.89801  2.37887  2.77519  2.98518  4.58477  3.61503
          0.03154  3.86814  4.59048  0.61958  0.77255  0.48576  0.95510
     96   3.24080  4.73155  3.83183  3.56038  2.29354  3.82508  3.61646  3.25062  3.41802  2.70567  3.92610  3.71810  4.29901  3.72511  3.60263  3.37793  3.52746  3.12096  3.93714  0.97302     96 y - - -
          2.68618  4.42225  2.77519  2.73123  3.46354  2.40513  3.72494  3.29354  2.67741  2.69355  4.24690  2.90347  2.73739  3.18146  2.89801  2.37887  2.77519  2.98518  4.58477  3.61503
          0.03154  3.86814  4.59048  0.61958  0.77255  0.48576  0.95510
     97   2.74567  4.50377  3.35237  3.19075  4.18635  3.19152  4.26859  3.73062  3.24768  3.35794  4.40759  3.49790  0.83572  3.63659  3.49372  2.91302  3.18688  3.37649  5.37412  4.30695     97 p - - -
          2.68618  4.42225  2.77519  2.73123  3.46354  2.40513  3.72494  3.29354  2.67741  2.69355  4.24690  2.90347  2.73739  3.18146  2.89801  2.37887  2.77519  2.98518  4.58477  3.61503
          0.03154  3.86814  4.59048  0.61958  0.77255  0.48576  0.95510
     98   2.74567  4.50377  3.35237  3.19075  4.18635  3.19152  4.26859  3.73062  3.24768  3.35794  4.40759  3.49790  0.83572  3.63659  3.49372  2.91302  3.18688  3.37649  5.37412  4.30695     98 p - - -
          2.68618  4.42225  2.77519  2.73123  3.46354  2.40513  3.72494  3.29354  2.67741  2.69355  4.24690  2.90347  2.73739  3.18146  2.89801  2.37887  2.77519  2.98518  4.58477  3.61503
          0.03154  3.86814  4.59048  0.61958  0.77255  0.48576  0.95510
     99   2.85419  4.97738  3.12147  2.61180  4.29663  3.49472  3.59653  3.73896  2.02206  3.23461  4.11606  3.05817  3.91364  1.90445  1.82283  2.86754  3.06462  3.42607  5.34936  4.09922     99 r - - -
          2.68618  4.42225  2.77519  2.73123  3.46354  2.40513  3.72494  3.29354  2.67741  2.69355  4.24690  2.90347  2.73739  3.18146  2.89801  2.37887  2.77519  2.98518  4.58477  3.61503
          0.03154  3.86814  4.59048  0.61958  0.77255  0.48576  0.95510
    100   2.41035  4.25542  3.42421  3.17599  3.96501  3.09485  4.19364  3.09161  3.11887  2.95526  4.00604  3.38608  3.79825  3.51391  3.37778  2.61157  1.17927  2.78706  5.40319  4.18163    100 t - - -
          2.68618  4.42225  2.77519  2.73123  3.46354  2.40513  3.72494  3.29354  2.67741  2.69355  4.24690  2.90347  2.73739  3.18146  2.89801  2.37887  2.77519  2.98518  4.58477  3.61503
          0.03154  3.86814  4.59048  0.61958  0.77255  0.48576  0.95510
    101   2.94853  5.05874  2.48573  1.03155  4.40441  3.27125  3.85765  3.85745  2.73763  3.47525  4.44946  2.93040  3.87562  3.07339  3.14604  2.93136  3.25273  3.54173  5.57679  4.29902    101 e - - -
          2.68618  4.42225  2.77519  2.73123  3.46354  2.40513  3.72494  3.29354  2.67741  2.69355  4.24690  2.90347  2.73739  3.18146  2.89801  2.37887  2.77519  2.98518  4.58477  3.61503
          0.03154  3.86814  4.59048  0.61958  0.77255  0.48576  0.95510
    102   2.61609  4.83458  1.86214  2.27758  4.35842  3.13284  3.76217  3.83963  2.71445  3.44756  4.29469  2.79897  3.74865  2.94757  3.21389  1.78146  2.95736  3.42292  5.62590  4.22672    102 s - - -
          2.68618  4.42225  2.77519  2.73123  3.46354  2.40513  3.72494  3.29354  2.67741  2.69355  4.24690  2.90347  2.73739  3.18146  2.89801  2.37887  2.77519  2.98518  4.58477  3.61503
          0.03154  3.86814  4.59048  0.61958  0.77255  0.48576  0.95510
    103   1.59982  4.13917  3.24093  3.02301  4.23121  1.67024  4.15171  3.57732  3.14015  3.32582  4.18891  3.21704  3.64370  3.43212  3.44880  2.37989  2.69065  3.07330  5.57243  4.36273    103 a - - -
          2.68618  4.42225  2.77519  2.73123  3.46354  2.40513  3.72494  3.29354  2.67741  2.69355  4.24690  2.90347  2.73739  3.18146  2.89801  2.37887  2.77519  2.98518  4.58477  3.61503
          0.03154  3.86814  4.59048  0.61958  0.77255  0.48576  0.95510
    104   2.71980  4.71626  2.70585  2.59088  4.07910  3.18104  3.91745  3.78852  2.82076  3.43587  4.39113  1.16575  3.83268  3.19018  3.17529  2.78715  3.10151  3.41117  5.38550  4.02773    104 n - - -
          2.68618  4.42225  2.77519  2.73123  3.46354  2.40513  3.72494  3.29354  2.67741  2.69355  4.24690  2.90347  2.73739  3.18146  2.89801  2.37887  2.77519  2.98518  4.58477  3.61503
          0.03154  3.86814  4.59048  0.61958  0.77255  0.48576  0.95510
    105   3.02772  4.44764  4.32956  3.94518  3.37125  4.06188  4.67409  1.08328  3.77323  1.95815  3.30726  4.19112  4.49349  4.12195  3.97029  3.55674  3.32696  1.84575  5.26119  3.99913    105 i - - -
          2.68618  4.42225  2.77519  2.73123  3.46354  2.40513  3.72494  3.29354  2.67741  2.69355  4.24690  2.90347  2.73739  3.18146  2.89801  2.37887  2.77519  2.98518  4.58477  3.61503
          0.03154  3.86814  4.59048  0.61958  0.77255  0.48576  0.95510
    106   2.78697  5.13441  1.67457  2.19518  4.19396  3.24127  2.42250  3.91705  2.59606  3.45338  4.31048  2.75346  3.79909  2.86041  3.09505  2.73579  3.06002  3.54604  5.48611  4.01655    106 d - - -
          2.68618  4.42225  2.77519  2.73123  3.46354  2.40513  3.72494  3.29354  2.67741  2.69355  4.24690  2.90347  2.73739  3.18146  2.89801  2.37887  2.77519  2.98518  4.58477  3.61503
          0.03154  3.86814  4.59048  0.61958  0.77255  0.48576  0.95510
    107   1.68341  4.12695  3.44145  3.11909  4.02571  2.98922  4.14011  3.11614  3.09490  3.01650  3.95398  3.29617  3.70206  3.42790  3.38889  2.43644  1.70322  2.75147  5.45228  4.23571    107 a - - -
          2.68618  4.42225  2.77519  2.73123  3.46354  2.40513  3.72494  3.29354  2.67741  2.69355  4.24690  2.90347  2.73739  3.18146  2.89801  2.37887  2.77519  2.98518  4.58477  3.61503
          0.03154  3.86814  4.59048  0.61958  0.77255  0.48576  0.95510
    108   2.41035  4.25542  3.42421  3.17599  3.96501  3.09485  4.19364  3.09161  3.11887  2.95526  4.00604  3.38608  3.79825  3.51391  3.37778  2.61157  1.17927  2.78706  5.40319  4.18163    108 t - - -
          2.68618  4.42225  2.77519  2.73123  3.46354  2.40513  3.72494  3.29354  2.67741  2.69355  4.24690  2.90347  2.73739  3.18146  2.89801  2.37887  2.77519  2.98518  4.58477  3.61503
          0.03154  3.86814  4.59048  0.61958  0.77255  0.48576  0.95510
    109   2.95949  5.05484  3.33888  2.72084  4.47410  3.58112  3.57360  3.83579  1.41819  3.30902  4.18513  3.13088  3.96601  2.71580  1.68822  2.96577  3.13964  3.52365  5.37631  4.19267    109 k - - -
          2.68618  4.42225  2.77519  2.73123  3.46354  2.40513  3.72494  3.29354  2.67741  2.69355  4.24690  2.90347  2.73739  3.18146  2.89801  2.37887  2.77519  2.98518  4.58477  3.61503
          0.03154  3.86814  4.59048  0.61958  0.77255  0.48576  0.95510
    110   3.24080  4.73155  3.83183  3.56038  2.29354  3.82508  3.61646  3.25062  3.41802  2.70567  3.92610  3.71810  4.29901  3.72511  3.60263  3.37793  3.52746  3.12096  3.93714  0.97302    110 y - - -
          2.68618  4.42225  2.77519  2.73123  3.46354  2.40513  3.72494  3.29354  2.67741  2.69355  4.24690  2.90347  2.73739  3.18146  2.89801  2.37887  2.77519  2.98518  4.58477  3.61503
          0.03154  3.86814  4.59048  0.61958  0.77255  0.48576  0.95510
    111   3.02772  4.44764  4.32956  3.94518  3.37125  4.06188  4.67409  1.08328  3.77323  1.95815  3.30726  4.19112  4.49349  4.12195  3.97029  3.55674  3.32696  1.84575  5.26119  3.99913    111 i - - -
          2.68618  4.42225  2.77519  2.73123  3.46354  2.40513  3.72494  3.29354  2.67741  2.69355  4.24690  2.90347  2.73739  3.18146  2.89801  2.37887  2.77519  2.98518  4.58477  3.61503
          0.03154  3.86814  4.59048  0.61958  0.77255  0.48576  0.95510
    112   3.15039  4.61394  4.18254  3.82236  3.13403  3.97665  4.47945  2.33782  3.59015  0.88054  3.15830  4.09825  4.41274  3.95952  3.76693  3.54699  3.44483  2.37403  5.01176  3.73408    112 l - - -
          2.68618  4.42225  2.77519  2.73123  3.46354  2.40513  3.72494  3.29354  2.67741  2.69355  4.24690  2.90347  2.73739  3.18146  2.89801  2.37887  2.77519  2.98518  4.58477  3.61503
          0.03154  3.86814  4.59048  0.61958  0.77255  0.48576  0.95510
    113   2.94853  5.05874  2.48573  1.03155  4.40441  3.27125  3.85765  3.85745  2.73763  3.47525  4.44946  2.93040  3.87562  3.07339  3.14604  2.93136  3.25273  3.54173  5.57679  4.29902    113 e - - -
          2.68618  4.42225  2.77519  2.73123  3.46354  2.40513  3.72494  3.29354  2.67741  2.69355  4.24690  2.90347  2.73739  3.18146  2.89801  2.37887  2.77519  2.98518  4.58477  3.61503
          0.03154  3.86814  4.59048  0.61958  0.77255  0.48576  0.95510
    114   2.24311  4.18068  3.21552  2.96405  4.17419  1.72453  4.08871  3.51502  3.03481  3.25809  4.12758  3.19740  3.66506  3.35773  3.35153  2.41314  1.87731  3.04741  5.51608  4.29280    114 g - - -
          2.68618  4.42225  2.77519  2.73123  3.46354  2.40513  3.72494  3.29354  2.67741  2.69355  4.24690  2.90347  2.73739  3.18146  2.89801  2.37887  2.77519  2.98518  4.58477  3.61503
          0.03154  3.86814  4.59048  0.61958  0.77255  0.48576  0.95510
    115   1.77068  4.30116  3.63944  3.21926  3.51635  3.44264  4.13380  2.48736  3.10098  1.80917  3.47628  3.50704  3.99613  3.46899  3.38477  2.84106  2.92490  2.32441  5.15121  3.89475    115 a - - -
          2.68618  4.42225  2.77519  2.73123  3.46354  2.40513  3.72494  3.29354  2.67741  2.69355  4.24690  2.90347  2.73739  3.18146  2.89801  2.37887  2.77519  2.98518  4.58477  3.61503
          0.03154  3.86814  4.59048  0.61958  0.77255  0.48576  0.95510
    116   2.94853  5.05874  2.48573  1.03155  4.40441  3.27125  3.85765  3.85745  2.73763  3.47525  4.44946  2.93040  3.87562  3.07339  3.14604  2.93136  3.25273  3.54173  5.57679  4.29902    116 e - - -
          2.68618  4.42225  2.77519  2.73123  3.46354  2.40513  3.72494  3.29354  2.67741  2.69355  4.24690  2.90347  2.73739  3.18146  2.89801  2.37887  2.77519  2.98518  4.58477  3.61503
          0.03154  3.86814  4.59048  0.61958  0.77255  0.48576  0.95510
    117   3.03490  4.44727  4.42868  3.89030  3.15524  4.20566  4.56570  1.65323  3.72680  1.62604  1.97799  4.17437  4.49793  3.97740  3.92621  3.54976  3.27906  2.01986  5.10488  3.95086    117 l - - -
          2.68618  4.42225  2.77519  2.73123  3.46354  2.40513  3.72494  3.29354  2.67741  2.69355  4.24690  2.90347  2.73739  3.18146  2.89801  2.37887  2.77519  2.98518  4.58477  3.61503
          0.03154  3.86814  4.59048  0.61958  0.77255  0.48576  0.95510
    118   2.88518  5.40405  1.49915  1.62057  4.68984  3.17115  3.71522  4.19152  2.72569  3.71837  4.58066  2.64539  3.79066  2.88589  3.30684  2.77820  3.17448  3.78234  5.87650  4.39194    118 d - - -
          2.68618  4.42225  2.77519  2.73123  3.46354  2.40513  3.72494  3.29354  2.67741  2.69355  4.24690  2.90347  2.73739  3.18146  2.89801  2.37887  2.77519  2.98518  4.58477  3.61503
          0.03154  3.86814  4.59048  0.61958  0.77255  0.48576  0.95510
    119   2.80466  4.34844  4.11934  3.78231  3.54689  3.71942  4.58477  2.05043  3.65003  2.23466  3.51267  3.97285  4.28015  4.01014  3.86295  3.22266  3.16630  1.03037  5.33061  4.06197    119 v - - -
          2.68618  4.42225  2.77519  2.73123  3.46354  2.40513  3.72494  3.29354  2.67741  2.69355  4.24690  2.90347  2.73739  3.18146  2.89801  2.37887  2.77519  2.98518  4.58477  3.61503
          0.03154  3.86814  4.59048  0.61958  0.77255  0.48576  0.95510
    120   3.12976  4.55745  4.42706  3.88808  3.04133  4.25603  4.54880  2.16887  3.68755  1.13328  2.12374  4.19396  4.52129  3.94417  3.88030  3.60426  3.36578  2.25120  5.04301  3.88850    120 l - - -
          2.68618  4.42225  2.77519  2.73123  3.46354  2.40513  3.72494  3.29354  2.67741  2.69355  4.24690  2.90347  2.73739  3.18146  2.89801  2.37887  2.77519  2.98518  4.58477  3.61503
          0.03154  3.86814  4.59048  0.61958  0.77255  0.48576  0.95510
    121   2.87729  4.98693  3.17770  2.64342  4.31751  3.51568  3.59261  3.75113  1.98874  3.24069  4.12452  3.07959  3.92728  2.09020  1.64028  2.89152  3.08175  3.44102  5.34715  4.11016    121 r - - -
          2.68618  4.42225  2.77519  2.73123  3.46354  2.40513  3.72494  3.29354  2.67741  2.69355  4.24690  2.90347  2.73739  3.18146  2.89801  2.37887  2.77519  2.98518  4.58477  3.61503
          0.03154  3.86814  4.59048  0.61958  0.77255  0.48576  0.95510
    122   3.00122  4.36800  4.56495  4.07079  3.44909  4.25998  4.81234  1.33405  3.94549  1.96578  3.27683  4.31560  4.60342  4.22793  4.16248  3.64197  3.27344  1.35447  5.39030  4.17962    122 i - - -
          2.68618  4.42225  2.77519  2.73123  3.46354  2.40513  3.72494  3.29354  2.67741  2.69355  4.24690  2.90347  2.73739  3.18146  2.89801  2.37887  2.77519  2.98518  4.58477  3.61503
          0.03154  3.86814  4.59048  0.61958  0.77255  0.48576  0.95510
    123   3.15039  4.61394  4.18254  3.82236  3.13403  3.97665  4.47945  2.33782  3.59015  0.88054  3.15830  4.09825  4.41274  3.95952  3.76693  3.54699  3.44483  2.37403  5.01176  3.73408    123 l - - -
          2.68618  4.42225  2.77519  2.73123  3.46354  2.40513  3.72494  3.29354  2.67741  2.69355  4.24690  2.90347  2.73739  3.18146  2.89801  2.37887  2.77519  2.98518  4.58477  3.61503
          0.03154  3.86814  4.59048  0.61958  0.77255  0.48576  0.95510
    124   2.98492  5.11258  0.92429  2.33217  4.48900  3.20736  3.92718  4.07618  3.01047  3.68527  4.66326  2.88833  3.85984  3.16631  3.52612  2.94775  3.32339  3.71582  5.65846  4.36259    124 d - - -
          2.68618  4.42225  2.77519  2.73123  3.46354  2.40513  3.72494  3.29354  2.67741  2.69355  4.24690  2.90347  2.73739  3.18146  2.89801  2.37887  2.77519  2.98518  4.58477  3.61503
          0.03154  3.86814  4.59048  0.61958  0.77255  0.48576  0.95510
    125   2.94853  5.05874  2.48573  1.03155  4.40441  3.27125  3.85765  3.85745  2.73763  3.47525  4.44946  2.93040  3.87562  3.07339  3.14604  2.93136  3.25273  3.54173  5.57679  4.29902    125 e - - -
          2.68618  4.42225  2.77519  2.73123  3.46354  2.40513  3.72494  3.29354  2.67741  2.69355  4.24690  2.90347  2.73739  3.18146  2.89801  2.37887  2.77519  2.98518  4.58477  3.61503
          0.03154  3.86814  4.59048  0.61958  0.77255  0.48576  0.95510
    126   2.74567  4.50377  3.35237  3.19075  4.18635  3.19152  4.26859  3.73062  3.24768  3.35794  4.40759  3.49790  0.83572  3.63659  3.49372  2.91302  3.18688  3.37649  5.37412  4.30695    126 p - - -
          2.68618  4.42225  2.77519  2.73123  3.46354  2.40513  3.72494  3.29354  2.67741  2.69355  4.24690  2.90347  2.73739  3.18146  2.89801  2.37887  2.77519  2.98518  4.58477  3.61503
          0.03154  3.86814  4.59048  0.61958  0.77255  0.48576  0.95510
    127   2.22219  4.15946  3.28041  2.97938  4.10538  2.94745  4.06215  3.43919  2.99148  3.19066  4.06042  3.20138  3.66175  3.32883  3.30703  1.58239  1.91574  2.98841  5.47131  4.22859    127 s - - -
          2.68618  4.42225  2.77519  2.73123  3.46354  2.40513  3.72494  3.29354  2.67741  2.69355  4.24690  2.90347  2.73739  3.18146  2.89801  2.37887  2.77519  2.98518  4.58477  3.61503
          0.03154  3.86814  4.59048  0.61958  0.77255  0.48576  0.95510
    128   1.02002  4.18986  3.45818  3.24925  4.04805  3.01452  4.27181  3.17291  3.26540  3.05472  4.08701  3.39997  3.75333  3.60696  3.51624  2.54018  2.81724  2.82806  5.47564  4.27540    128 a - - -
          2.68618  4.42225  2.77519  2.73123  3.46354  2.40513  3.72494  3.29354  2.67741  2.69355  4.24690  2.90347  2.73739  3.18146  2.89801  2.37887  2.77519  2.98518  4.58477  3.61503
          0.03154  3.86814  4.59048  0.61958  0.77255  0.48576  0.95510
    129   1.02002  4.18986  3.45818  3.24925  4.04805  3.01452  4.27181  3.17291  3.26540  3.05472  4.08701  3.39997  3.75333  3.60696  3.51624  2.54018  2.81724  2.82806  5.47564  4.27540    129 a - - -
          2.68618  4.42225  2.77519  2.73123  3.46354  2.40513  3.72494  3.29354  2.67741  2.69355  4.24690  2.90347  2.73739  3.18146  2.89801  2.37887  2.77519  2.98518  4.58477  3.61503
          0.03154  3.86814  4.59048  0.61958  0.77255  0.48576  0.95510
    130   2.71980  4.71626  2.70585  2.59088  4.07910  3.18104  3.91745  3.78852  2.82076  3.43587  4.39113  1.16575  3.83268  3.19018  3.17529  2.78715  3.10151  3.41117  5.38550  4.02773    130 n - - -
          2.68618  4.42225  2.77519  2.73123  3.46354  2.40513  3.72494  3.29354  2.67741  2.69355  4.24690  2.90347  2.73739  3.18146  2.89801  2.37887  2.77519  2.98518  4.58477  3.61503
          0.03154  3.86814  4.59048  0.61958  0.77255  0.48576  0.95510
    131   2.78790  4.60574  3.31351  2.86660  3.45142  3.59047  3.83327  2.85644  2.59161  1.70486  3.48593  3.29000  4.01535  2.28245  2.87976  2.94604  3.03506  2.74843  5.01665  3.70067    131 l - - -
          2.68618  4.42225  2.77519  2.73123  3.46354  2.40513  3.72494  3.29354  2.67741  2.69355  4.24690  2.90347  2.73739  3.18146  2.89801  2.37887  2.77519  2.98518  4.58477  3.61503
          0.03154  3.86814  4.59048  0.61958  0.77255  0.48576  0.95510
    132   2.80466  4.34844  4.11934  3.78231  3.54689  3.71942  4.58477  2.05043  3.65003  2.23466  3.51267  3.97285  4.28015  4.01014  3.86295  3.22266  3.16630  1.03037  5.33061  4.06197    132 v - - -
          2.68618  4.42225  2.77519  2.73123  3.46354  2.40513  3.72494  3.29354  2.67741  2.69355  4.24690  2.90347  2.73739  3.18146  2.89801  2.37887  2.77519  2.98518  4.58477  3.61503
          0.03154  3.86814  4.59048  0.61958  0.77255  0.48576  0.95510
    133   3.15039  4.61394  4.18254  3.82236  3.13403  3.97665  4.47945  2.33782  3.59015  0.88054  3.15830  4.09825  4.41274  3.95952  3.76693  3.54699  3.44483  2.37403  5.01176  3.73408    133 l - - -
          2.68618  4.42225  2.77519  2.73123  3.46354  2.40513  3.72494  3.29354  2.67741  2.69355  4.24690  2.90347  2.73739  3.18146  2.89801  2.37887  2.77519  2.98518  4.58477  3.61503
          0.03154  3.86814  4.59048  0.61958  0.77255  0.48576  0.95510
    134   2.22047  4.18632  3.09983  2.90175  4.26844  1.69434  4.09268  3.73576  3.06401  3.40986  4.24539  3.14696  3.63765  3.35619  3.39621  1.70889  2.70156  3.18541  5.59053  4.34436    134 g - - -
          2.68618  4.42225  2.77519  2.73123  3.46354  2.40513  3.72494  3.29354  2.67741  2.69355  4.24690  2.90347  2.73739  3.18146  2.89801  2.37887  2.77519  2.98518  4.58477  3.61503
          0.03154  3.86814  4.59048  0.61958  0.77255  0.48576  0.95510
    135   3.11624  4.48044  4.56766  4.05276  3.19358  4.34199  4.71159  1.42882  3.87697  1.37118  3.04868  4.32743  4.61646  4.13708  4.06706  3.71173  3.36354  1.87908  5.18757  3.99101    135 l - - -
          2.68618  4.42225  2.77519  2.73123  3.46354  2.40513  3.72494  3.29354  2.67741  2.69355  4.24690  2.90347  2.73739  3.18146  2.89801  2.37887  2.77519  2.98518  4.58477  3.61503
          0.03154  3.86814  4.59048  0.61958  0.77255  0.48576  0.95510
    136   2.83266  5.10903  2.64917  1.87586  4.45333  3.36712  3.62205  3.85637  1.63838  3.38550  4.23859  2.87794  3.85274  2.77125  2.54673  2.80065  3.06526  3.50936  5.52035  4.20917    136 k - - -
          2.68618  4.42225  2.77519  2.73123  3.46354  2.40513  3.72494  3.29354  2.67741  2.69355  4.24690  2.90347  2.73739  3.18146  2.89801  2.37887  2.77519  2.98518  4.58477  3.61503
          0.03154  3.86814  4.59048  0.61958  0.77255  0.48576  0.95510
    137   2.82194  5.25188  1.53552  2.10474  4.57048  3.16215  3.72352  4.11973  2.72385  3.66195  4.51978  1.97737  3.78222  2.90071  3.28459  2.74485  3.12593  3.70443  5.79408  4.31904    137 d - - -
          2.68618  4.42225  2.77519  2.73123  3.46354  2.40513  3.72494  3.29354  2.67741  2.69355  4.24690  2.90347  2.73739  3.18146  2.89801  2.37887  2.77519  2.98518  4.58477  3.61503
          0.03154  3.86814  4.59048  0.61958  0.77255  0.48576  0.95510
    138   2.65949  4.43537  3.33238  3.23123  4.37365  0.73583  4.35179  3.97219  3.41191  3.62687  4.60257  3.49668  3.82637  3.73641  3.64845  2.83128  3.14039  3.50135  5.46996  4.47539    138 g - - -
          2.68618  4.42225  2.77519  2.73123  3.46354  2.40513  3.72494  3.29354  2.67741  2.69355  4.24690  2.90347  2.73739  3.18146  2.89801  2.37887  2.77519  2.98518  4.58477  3.61503
          0.03154  3.86814  4.59048  0.61958  0.77255  0.48576  0.95510
    139   1.02002  4.18986  3.45818  3.24925  4.04805  3.01452  4.27181  3.17291  3.26540  3.05472  4.08701  3.39997  3.75333  3.60696  3.51624  2.54018  2.81724  2.82806  5.47564  4.27540    139 a - - -
          2.68618  4.42225  2.77519  2.73123  3.46354  2.40513  3.72494  3.29354  2.67741  2.69355  4.24690  2.90347  2.73739  3.18146  2.89801  2.37887  2.77519  2.98518  4.58477  3.61503
          0.03154  3.86814  4.59048  0.61958  0.77255  0.48576  0.95510
    140   3.02772  4.44764  4.32956  3.94518  3.37125  4.06188  4.67409  1.08328  3.77323  1.95815  3.30726  4.19112  4.49349  4.12195  3.97029  3.55674  3.32696  1.84575  5.26119  3.99913    140 i - - -
          2.68618  4.42225  2.77519  2.73123  3.46354  2.40513  3.72494  3.29354  2.67741  2.69355  4.24690  2.90347  2.73739  3.18146  2.89801  2.37887  2.77519  2.98518  4.58477  3.61503
          0.03154  3.86814  4.59048  0.61958  0.77255  0.48576  0.95510
    141   2.80466  4.34844  4.11934  3.78231  3.54689  3.71942  4.58477  2.05043  3.65003  2.23466  3.51267  3.97285  4.28015  4.01014  3.86295  3.22266  3.16630  1.03037  5.33061  4.06197    141 v - - -
          2.68618  4.42225  2.77519  2.73123  3.46354  2.40513  3.72494  3.29354  2.67741  2.69355  4.24690  2.90347  2.73739  3.18146  2.89801  2.37887  2.77519  2.98518  4.58477  3.61503
          0.03154  3.86814  4.59048  0.61958  0.77255  0.48576  0.95510
    142   2.98492  5.11258  0.92429  2.33217  4.48900  3.20736  3.92718  4.07618  3.01047  3.68527  4.66326  2.88833  3.85984  3.16631  3.52612  2.94775  3.32339  3.71582  5.65846  4.36259    142 d - - -
          2.68618  4.42225  2.77519  2.73123  3.46354  2.40513  3.72494  3.29354  2.67741  2.69355  4.24690  2.90347  2.73739  3.18146  2.89801  2.37887  2.77519  2.98518  4.58477  3.61503
          0.03154  3.86814  4.59048  0.61958  0.77255  0.48576  0.95510
    143   2.80466  4.34844  4.11934  3.78231  3.54689  3.71942  4.58477  2.05043  3.65003  2.23466  3.51267  3.97285  4.28015  4.01014  3.86295  3.22266  3.16630  1.03037  5.33061  4.06197    143 v - - -
          2.68618  4.42225  2.77519  2.73123  3.46354  2.40513  3.72494  3.29354  2.67741  2.69355  4.24690  2.90347  2.73739  3.18146  2.89801  2.37887  2.77519  2.98518  4.58477  3.61503
          0.03154  3.86814  4.59048  0.61958  0.77255  0.48576  0.95510
    144   2.65949  4.43537  3.33238  3.23123  4.37365  0.73583  4.35179  3.97219  3.41191  3.62687  4.60257  3.49668  3.82637  3.73641  3.64845  2.83128  3.14039  3.50135  5.46996  4.47539    144 g - - -
          2.68618  4.42225  2.77519  2.73123  3.46354  2.40513  3.72494  3.29354  2.67741  2.69355  4.24690  2.90347  2.73739  3.18146  2.89801  2.37887  2.77519  2.98518  4.58477  3.61503
          0.03154  3.86814  4.59048  0.61958  0.77255  0.48576  0.95510
    145   2.65949  4.43537  3.33238  3.23123  4.37365  0.73583  4.35179  3.97219  3.41191  3.62687  4.60257  3.49668  3.82637  3.73641  3.64845  2.83128  3.14039  3.50135  5.46996  4.47539    145 g - - -
          2.68618  4.42225  2.77519  2.73123  3.46354  2.40513  3.72494  3.29354  2.67741  2.69355  4.24690  2.90347  2.73739  3.18146  2.89801  2.37887  2.77519  2.98518  4.58477  3.61503
          0.03154  3.86814  4.59048  0.61958  0.77255  0.48576  0.95510
    146   2.65949  4.43537  3.33238  3.23123  4.37365  0.73583  4.35179  3.97219  3.41191  3.62687  4.60257  3.49668  3.82637  3.73641  3.64845  2.83128  3.14039  3.50135  5.46996  4.47539    146 g - - -
          2.68618  4.42225  2.77519  2.73123  3.46354  2.40513  3.72494  3.29354  2.67741  2.69355  4.24690  2.90347  2.73739  3.18146  2.89801  2.37887  2.77519  2.98518  4.58477  3.61503
          0.03154  3.86814  4.59048  0.61958  0.77255  0.48576  0.95510
    147   2.41035  4.25542  3.42421  3.17599  3.96501  3.09485  4.19364  3.09161  3.11887  2.95526  4.00604  3.38608  3.79825  3.51391  3.37778  2.61157  1.17927  2.78706  5.40319  4.18163    147 t - - -
          2.68618  4.42225  2.77519  2.73123  3.46354  2.40513  3.72494  3.29354  2.67741  2.69355  4.24690  2.90347  2.73739  3.18146  2.89801  2.37887  2.77519  2.98518  4.58477  3.61503
          0.03154  3.86814  4.59048  0.61958  0.77255  0.48576  0.95510
    148   2.41035  4.25542  3.42421  3.17599  3.96501  3.09485  4.19364  3.09161  3.11887  2.95526  4.00604  3.38608  3.79825  3.51391  3.37778  2.61157  1.17927  2.78706  5.40319  4.18163    148 t - - -
          2.68618  4.42225  2.77519  2.73123  3.46354  2.40513  3.72494  3.29354  2.67741  2.69355  4.24690  2.90347  2.73739  3.18146  2.89801  2.37887  2.77519  2.98518  4.58477  3.61503
          0.03154  3.86814  4.59048  0.61958  0.77255  0.48576  0.95510
    149   2.65949  4.43537  3.33238  3.23123  4.37365  0.73583  4.35179  3.97219  3.41191  3.62687  4.60257  3.49668  3.82637  3.73641  3.64845  2.83128  3.14039  3.50135  5.46996  4.47539    149 g - - -
          2.68618  4.42225  2.77519  2.73123  3.46354  2.40513  3.72494  3.29354  2.67741  2.69355  4.24690  2.90347  2.73739  3.18146  2.89801  2.37887  2.77519  2.98518  4.58477  3.61503
          0.03154  3.86814  4.59048  0.61958  0.77255  0.48576  0.95510
    150   2.98908  4.36110  4.54564  4.05126  3.46219  4.24228  4.79922  1.44660  3.92771  1.98965  3.29250  4.29704  4.59186  4.21398  4.14878  3.62323  3.26265  1.24908  5.39246  4.17749    150 v - - -
          2.68618  4.42225  2.77519  2.73123  3.46354  2.40513  3.72494  3.29354  2.67741  2.69355  4.24690  2.90347  2.73739  3.18146  2.89801  2.37887  2.77519  2.98518  4.58477  3.61503
          0.03154  3.86814  4.59048  0.61958  0.77255  0.48576  0.95510
    151   1.02002  4.18986  3.45818  3.24925  4.04805  3.01452  4.27181  3.17291  3.26540  3.05472  4.08701  3.39997  3.75333  3.60696  3.51624  2.54018  2.81724  2.82806  5.47564  4.27540    151 a - - -
          2.68618  4.42225  2.77519  2.73123  3.46354  2.40513  3.72494  3.29354  2.67741  2.69355  4.24690  2.90347  2.73739  3.18146  2.89801  2.37887  2.77519  2.98518  4.58477  3.61503
          0.03154  3.86814  4.59048  0.61958  0.77255  0.48576  0.95510
    152   2.80466  4.34844  4.11934  3.78231  3.54689  3.71942  4.58477  2.05043  3.65003  2.23466  3.51267  3.97285  4.28015  4.01014  3.86295  3.22266  3.16630  1.03037  5.33061  4.06197    152 v - - -
          2.68618  4.42225  2.77519  2.73123  3.46354  2.40513  3.72494  3.29354  2.67741  2.69355  4.24690  2.90347  2.73739  3.18146  2.89801  2.37887  2.77519  2.98518  4.58477  3.61503
          0.03154  3.86814  4.59048  0.61958  0.77255  0.48576  0.95510
    153   3.02772  4.44764  4.32956  3.94518  3.37125  4.06188  4.67409  1.08328  3.77323  1.95815  3.30726  4.19112  4.49349  4.12195  3.97029  3.55674  3.32696  1.84575  5.26119  3.99913    153 i - - -
          2.68618  4.42225  2.77519  2.73123  3.46354  2.40513  3.72494  3.29354  2.67741  2.69355  4.24690  2.90347  2.73739  3.18146  2.89801  2.37887  2.77519  2.98518  4.58477  3.61503
          0.03154  3.86814  4.59048  0.61958  0.77255  0.48576  0.95510
    154   2.80900  5.14246  2.44389  1.64806  4.42614  3.28921  3.65182  3.88751  2.39933  3.41613  4.27730  2.79210  3.81950  2.12114  2.80345  2.76258  3.06347  3.53182  5.58264  4.20844    154 e - - -
          2.68618  4.42225  2.77519  2.73123  3.46354  2.40513  3.72494  3.29354  2.67741  2.69355  4.24690  2.90347  2.73739  3.18146  2.89801  2.37887  2.77519  2.98518  4.58477  3.61503
          0.03154  3.86814  4.59048  0.61958  0.77255  0.48576  0.95510
    155   2.80593  5.21465  1.71498  2.12067  4.53761  3.16729  3.72066  4.08365  2.70684  3.63108  4.48659  1.78520  3.78136  2.89755  3.25636  2.73672  3.10911  3.67217  5.76375  4.29812    155 d - - -
          2.68618  4.42225  2.77519  2.73123  3.46354  2.40513  3.72494  3.29354  2.67741  2.69355  4.24690  2.90347  2.73739  3.18146  2.89801  2.37887  2.77519  2.98518  4.58477  3.61503
          0.03154  3.86814  4.59048  0.61958  0.77255  0.48576  0.95510
    156   2.65949  4.43537  3.33238  3.23123  4.37365  0.73583  4.35179  3.97219  3.41191  3.62687  4.60257  3.49668  3.82637  3.73641  3.64845  2.83128  3.14039  3.50135  5.46996  4.47539    156 g - - -
          2.68618  4.42225  2.77519  2.73123  3.46354  2.40513  3.72494  3.29354  2.67741  2.69355  4.24690  2.90347  2.73739  3.18146  2.89801  2.37887  2.77519  2.98518  4.58477  3.61503
          0.03154  3.86814  4.59048  0.61958  0.77255  0.48576  0.95510
    157   2.78391  5.17300  1.83390  2.17184  4.44103  3.22848  3.67414  3.95791  2.55597  3.49134  4.34239  2.73337  3.79005  1.91026  3.04724  2.72595  3.05757  3.57699  5.64567  4.21875    157 d - - -
          2.68618  4.42225  2.77519  2.73123  3.46354  2.40513  3.72494  3.29354  2.67741  2.69355  4.24690  2.90347  2.73739  3.18146  2.89801  2.37887  2.77519  2.98518  4.58477  3.61503
          0.03154  3.86814  4.59048  0.61958  0.77255  0.48576  0.95510
    158   2.98908  4.36110  4.54564  4.05126  3.46219  4.24228  4.79922  1.44660  3.92771  1.98965  3.29250  4.29704  4.59186  4.21398  4.14878  3.62323  3.26265  1.24908  5.39246  4.17749    158 v - - -
          2.68618  4.42225  2.77519  2.73123  3.46354  2.40513  3.72494  3.29354  2.67741  2.69355  4.24690  2.90347  2.73739  3.18146  2.89801  2.37887  2.77519  2.98518  4.58477  3.61503
          0.03154  3.86814  4.59048  0.61958  0.77255  0.48576  0.95510
    159   2.80466  4.34844  4.11934  3.78231  3.54689  3.71942  4.58477  2.05043  3.65003  2.23466  3.51267  3.97285  4.28015  4.01014  3.86295  3.22266  3.16630  1.03037  5.33061  4.06197    159 v - - -
          2.68618  4.42225  2.77519  2.73123  3.46354  2.40513  3.72494  3.29354  2.67741  2.69355  4.24690  2.90347  2.73739  3.18146  2.89801  2.37887  2.77519  2.98518  4.58477  3.61503
          0.03154  3.86814  4.59048  0.61958  0.77255  0.48576  0.95510
    160   2.79216  4.67696  3.34242  2.80143  3.28753  3.55875  3.62220  3.26992  2.34605  2.84398  3.79957  3.20403  3.96388  2.95194  1.84956  2.88982  3.01908  3.03218  4.74275  2.34377    160 r - - -
          2.68618  4.42225  2.77519  2.73123  3.46354  2.40513  3.72494  3.29354  2.67741  2.69355  4.24690  2.90347  2.73739  3.18146  2.89801  2.37887  2.77519  2.98518  4.58477  3.61503
          0.03154  3.86814  4.59048  0.61958  0.77255  0.48576  0.95510
    161   2.41035  4.25542  3.42421  3.17599  3.96501  3.09485  4.19364  3.09161  3.11887  2.95526  4.00604  3.38608  3.79825  3.51391  3.37778  2.61157  1.17927  2.78706  5.40319  4.18163    161 t - - -
          2.68618  4.42225  2.77519  2.73123  3.46354  2.40513  3.72494  3.29354  2.67741  2.69355  4.24690  2.90347  2.73739  3.18146  2.89801  2.37887  2.77519  2.98518  4.58477  3.61503
          0.03154  3.86814  4.59048  0.61958  0.77255  0.48576  0.95510
    162   2.43493  4.49429  2.75557  2.54753  4.19177  3.06351  3.85376  3.70867  2.73725  3.34418  4.19116  2.10100  3.71621  3.07007  3.13018  1.69953  2.83212  3.25899  5.49801  4.15476    162 s - - -
          2.68618  4.42225  2.77519  2.73123  3.46354  2.40513  3.72494  3.29354  2.67741  2.69355  4.24690  2.90347  2.73739  3.18146  2.89801  2.37887  2.77519  2.98518  4.58477  3.61503
          0.03154  3.86814  4.59048  0.61958  0.77255  0.48576  0.95510
    163   2.98492  5.11258  0.92429  2.33217  4.48900  3.20736  3.92718  4.07618  3.01047  3.68527  4.66326  2.88833  3.85984  3.16631  3.52612  2.94775  3.32339  3.71582  5.65846  4.36259    163 d - - -
          2.68618  4.42225  2.77519  2.73123  3.46354  2.40513  3.72494  3.29354  2.67741  2.69355  4.24690  2.90347  2.73739  3.18146  2.89801  2.37887  2.77519  2.98518  4.58477  3.61503
          0.03154  3.86814  4.59048  0.61958  0.77255  0.48576  0.95510
    164   2.94853  5.05874  2.48573  1.03155  4.40441  3.27125  3.85765  3.85745  2.73763  3.47525  4.44946  2.93040  3.87562  3.07339  3.14604  2.93136  3.25273  3.54173  5.57679  4.29902    164 e - - -
          2.68618  4.42225  2.77519  2.73123  3.46354  2.40513  3.72494  3.29354  2.67741  2.69355  4.24690  2.90347  2.73739  3.18146  2.89801  2.37887  2.77519  2.98518  4.58477  3.61503
          0.03154  3.86814  4.59048  0.61958  0.77255  0.48576  0.95510
    165   1.02002  4.18986  3.45818  3.24925  4.04805  3.01452  4.27181  3.17291  3.26540  3.05472  4.08701  3.39997  3.75333  3.60696  3.51624  2.54018  2.81724  2.82806  5.47564  4.27540    165 a - - -
          2.68618  4.42225  2.77519  2.73123  3.46354  2.40513  3.72494  3.29354  2.67741  2.69355  4.24690  2.90347  2.73739  3.18146  2.89801  2.37887  2.77519  2.98518  4.58477  3.61503
          0.03154  3.86814  4.59048  0.61958  0.77255  0.48576  0.95510
    166   2.41035  4.25542  3.42421  3.17599  3.96501  3.09485  4.19364  3.09161  3.11887  2.95526  4.00604  3.38608  3.79825  3.51391  3.37778  2.61157  1.17927  2.78706  5.40319  4.18163    166 t - - -
          2.68618  4.42225  2.77519  2.73123  3.46354  2.40513  3.72494  3.29354  2.67741  2.69355  4.24690  2.90347  2.73739  3.18146  2.89801  2.37887  2.77519  2.98518  4.58477  3.61503
          0.03154  3.86814  4.59048  0.61958  0.77255  0.48576  0.95510
    167   2.65949  4.43537  3.33238  3.23123  4.37365  0.73583  4.35179  3.97219  3.41191  3.62687  4.60257  3.49668  3.82637  3.73641  3.64845  2.83128  3.14039  3.50135  5.46996  4.47539    167 g - - -
          2.68618  4.42225  2.77519  2.73123  3.46354  2.40513  3.72494  3.29354  2.67741  2.69355  4.24690  2.90347  2.73739  3.18146  2.89801  2.37887  2.77519  2.98518  4.58477  3.61503
          0.03154  3.86814  4.59048  0.61958  0.77255  0.48576  0.95510
    168   2.65949  4.43537  3.33238  3.23123  4.37365  0.73583  4.35179  3.97219  3.41191  3.62687  4.60257  3.49668  3.82637  3.73641  3.64845  2.83128  3.14039  3.50135  5.46996  4.47539    168 g - - -
          2.68618  4.42225  2.77519  2.73123  3.46354  2.40513  3.72494  3.29354  2.67741  2.69355  4.24690  2.90347  2.73739  3.18146  2.89801  2.37887  2.77519  2.98518  4.58477  3.61503
          0.03154  3.86814  4.59048  0.61958  0.77255  0.48576  0.95510
    169   2.80466  4.34844  4.11934  3.78231  3.54689  3.71942  4.58477  2.05043  3.65003  2.23466  3.51267  3.97285  4.28015  4.01014  3.86295  3.22266  3.16630  1.03037  5.33061  4.06197    169 v - - -
          2.68618  4.42225  2.77519  2.73123  3.46354  2.40513  3.72494  3.29354  2.67741  2.69355  4.24690  2.90347  2.73739  3.18146  2.89801  2.37887  2.77519  2.98518  4.58477  3.61503
          0.03154  3.86814  4.59048  0.61958  0.77255  0.48576  0.95510
    170   2.99007  4.80830  3.12144  2.88093  3.28166  3.44381  1.15167  3.69232  2.72409  3.18683  4.22943  3.29044  3.99609  3.24710  2.99007  3.06079  3.29328  3.42753  4.74677  3.23264    170 h - - -
          2.68618  4.42225  2.77519  2.73123  3.46354  2.40513  3.72494  3.29354  2.67741  2.69355  4.24690  2.90347  2.73739  3.18146  2.89801  2.37887  2.77519  2.98518  4.58477  3.61503
          0.03154  3.86814  4.59048  0.61958  0.77255  0.48576  0.95510
    171   3.15039  4.61394  4.18254  3.82236  3.13403  3.97665  4.47945  2.33782  3.59015  0.88054  3.15830  4.09825  4.41274  3.95952  3.76693  3.54699  3.44483  2.37403  5.01176  3.73408    171 l - - -
          2.68618  4.42225  2.77519  2.73123  3.46354  2.40513  3.72494  3.29354  2.67741  2.69355  4.24690  2.90347  2.73739  3.18146  2.89801  2.37887  2.77519  2.98518  4.58477  3.61503
          0.03154  3.86814  4.59048  0.61958  0.77255  0.48576  0.95510
    172   2.22219  4.15946  3.28041  2.97938  4.10538  2.94745  4.06215  3.43919  2.99148  3.19066  4.06042  3.20138  3.66175  3.32883  3.30703  1.58239  1.91574  2.98841  5.47131  4.22859    172 s - - -
          2.68618  4.42225  2.77519  2.73123  3.46354  2.40513  3.72494  3.29354  2.67741  2.69355  4.24690  2.90347  2.73739  3.18146  2.89801  2.37887  2.77519  2.98518  4.58477  3.61503
          0.03154  3.86814  4.59048  0.61958  0.77255  0.48576  0.95510
    173   3.15039  4.61394  4.18254  3.82236  3.13403  3.97665  4.47945  2.33782  3.59015  0.88054  3.15830  4.09825  4.41274  3.95952  3.76693  3.54699  3.44483  2.37403  5.01176  3.73408    173 l - - -
          2.68618  4.42225  2.77519  2.73123  3.46354  2.40513  3.72494  3.29354  2.67741  2.69355  4.24690  2.90347  2.73739  3.18146  2.89801  2.37887  2.77519  2.98518  4.58477  3.61503
          0.03154  3.86814  4.59048  0.61958  0.77255  0.48576  0.95510
    174   2.52557  4.21546  3.80942  3.38583  3.65374  3.42643  4.27657  2.27981  3.27848  2.44640  3.56211  3.60654  4.01476  3.62219  3.55040  2.83398  2.11451  1.51669  5.28425  4.05457    174 v - - -
          2.68618  4.42225  2.77519  2.73123  3.46354  2.40513  3.72494  3.29354  2.67741  2.69355  4.24690  2.90347  2.73739  3.18146  2.89801  2.37887  2.77519  2.98518  4.58477  3.61503
          0.03154  3.86814  4.59048  0.61958  0.77255  0.48576  0.95510
    175   3.15039  4.61394  4.18254  3.82236  3.13403  3.97665  4.47945  2.33782  3.59015  0.88054  3.15830  4.09825  4.41274  3.95952  3.76693  3.54699  3.44483  2.37403  5.01176  3.73408    175 l - - -
          2.68618  4.42225  2.77519  2.73123  3.46354  2.40513  3.72494  3.29354  2.67741  2.69355  4.24690  2.90347  2.73739  3.18146  2.89801  2.37887  2.77519  2.98518  4.58477  3.61503
          0.03154  3.86814  4.59048  0.61958  0.77255  0.48576  0.95510
    176   1.02002  4.18986  3.45818  3.24925  4.04805  3.01452  4.27181  3.17291  3.26540  3.05472  4.08701  3.39997  3.75333  3.60696  3.51624  2.54018  2.81724  2.82806  5.47564  4.27540    176 a - - -
          2.68618  4.42225  2.77519  2.73123  3.46354  2.40513  3.72494  3.29354  2.67741  2.69355  4.24690  2.90347  2.73739  3.18146  2.89801  2.37887  2.77519  2.98518  4.58477  3.61503
          0.03154  3.86814  4.59048  0.61958  0.77255  0.48576  0.95510
    177   2.65949  4.43537  3.33238  3.23123  4.37365  0.73583  4.35179  3.97219  3.41191  3.62687  4.60257  3.49668  3.82637  3.73641  3.64845  2.83128  3.14039  3.50135  5.46996  4.47539    177 g - - -
          2.68618  4.42225  2.77519  2.73123  3.46354  2.40513  3.72494  3.29354  2.67741  2.69355  4.24690  2.90347  2.73739  3.18146  2.89801  2.37887  2.77519  2.98518  4.58477  3.61503
          0.03154  3.86814  4.59048  0.61958  0.77255  0.48576  0.95510
    178   2.99007  4.80830  3.12144  2.88093  3.28166  3.44381  1.15167  3.69232  2.72409  3.18683  4.22943  3.29044  3.99609  3.24710  2.99007  3.06079  3.29328  3.42753  4.74677  3.23264    178 h - - -
          2.68618  4.42225  2.77519  2.73123  3.46354  2.40513  3.72494  3.29354  2.67741  2.69355  4.24690  2.90347  2.73739  3.18146  2.89801  2.37887  2.77519  2.98518  4.58477  3.61503
          0.03154  3.86814  4.59048  0.61958  0.77255  0.48576  0.95510
    179   2.97453  4.48937  3.96504  3.48775  2.57718  3.91535  3.81496  2.60714  3.29628  1.49969  3.30615  3.72527  4.27462  3.60170  3.51807  3.25406  3.21386  2.55022  4.26682  2.01205    179 l - - -
          2.68618  4.42225  2.77519  2.73123  3.46354  2.40513  3.72494  3.29354  2.67741  2.69355  4.24690  2.90347  2.73739  3.18146  2.89801  2.37887  2.77519  2.98518  4.58477  3.61503
          0.03154  3.86814  4.59048  0.61958  0.77255  0.48576  0.95510
    180   2.96565  5.05014  3.35955  2.73439  4.46932  3.58666  3.57494  3.82977  1.53520  3.30417  4.18276  3.13993  3.97064  2.71820  1.53971  2.97430  3.14484  3.52021  5.37150  4.19156    180 k - - -
          2.68618  4.42225  2.77519  2.73123  3.46354  2.40513  3.72494  3.29354  2.67741  2.69355  4.24690  2.90347  2.73739  3.18146  2.89801  2.37887  2.77519  2.98518  4.58477  3.61503
          0.03154  3.86814  4.59048  0.61958  0.77255  0.48576  0.95510
    181   2.98908  4.36110  4.54564  4.05126  3.46219  4.24228  4.79922  1.44660  3.92771  1.98965  3.29250  4.29704  4.59186  4.21398  4.14878  3.62323  3.26265  1.24908  5.39246  4.17749    181 v - - -
          2.68618  4.42225  2.77519  2.73123  3.46354  2.40513  3.72494  3.29354  2.67741  2.69355  4.24690  2.90347  2.73739  3.18146  2.89801  2.37887  2.77519  2.98518  4.58477  3.61503
          0.03154  3.86814  4.59048  0.61958  0.77255  0.48576  0.95510
    182   2.61609  4.83458  1.86214  2.27758  4.35842  3.13284  3.76217  3.83963  2.71445  3.44756  4.29469  2.79897  3.74865  2.94757  3.21389  1.78146  2.95736  3.42292  5.62590  4.22672    182 s - - -
          2.68618  4.42225  2.77519  2.73123  3.46354  2.40513  3.72494  3.29354  2.67741  2.69355  4.24690  2.90347  2.73739  3.18146  2.89801  2.37887  2.77519  2.98518  4.58477  3.61503
          0.03154  3.86814  4.59048  0.61958  0.77255  0.48576  0.95510
    183   2.97453  4.48937  3.96504  3.48775  2.57718  3.91535  3.81496  2.60714  3.29628  1.49969  3.30615  3.72527  4.27462  3.60170  3.51807  3.25406  3.21386  2.55022  4.26682  2.01205    183 l - - -
          2.68618  4.42225  2.77519  2.73123  3.46354  2.40513  3.72494  3.29354  2.67741  2.69355  4.24690  2.90347  2.73739  3.18146  2.89801  2.37887  2.77519  2.98518  4.58477  3.61503
          0.03154  3.86814  4.59048  0.61958  0.77255  0.48576  0.95510
    184   2.94853  5.05874  2.48573  1.03155  4.40441  3.27125  3.85765  3.85745  2.73763  3.47525  4.44946  2.93040  3.87562  3.07339  3.14604  2.93136  3.25273  3.54173  5.57679  4.29902    184 e - - -
          2.68618  4.42225  2.77519  2.73123  3.46354  2.40513  3.72494  3.29354  2.67741  2.69355  4.24690  2.90347  2.73739  3.18146  2.89801  2.37887  2.77519  2.98518  4.58477  3.61503
          0.03154  3.86814  4.59048  0.61958  0.77255  0.48576  0.95510
    185   2.01715  4.79091  2.57165  1.69340  4.23301  3.22305  3.74854  3.53303  2.59981  3.23285  4.12167  2.87619  3.79227  2.93357  3.02943  2.68010  2.95635  3.19966  5.51119  4.16876    185 e - - -
          2.68618  4.42225  2.77519  2.73123  3.46354  2.40513  3.72494  3.29354  2.67741  2.69355  4.24690  2.90347  2.73739  3.18146  2.89801  2.37887  2.77519  2.98518  4.58477  3.61503
          0.03154  3.86814  4.59048  0.61958  0.77255  0.48576  0.95510
    186   1.02002  4.18986  3.45818  3.24925  4.04805  3.01452  4.27181  3.17291  3.26540  3.05472  4.08701  3.39997  3.75333  3.60696  3.51624  2.54018  2.81724  2.82806  5.47564  4.27540    186 a - - -
          2.68618  4.42225  2.77519  2.73123  3.46354  2.40513  3.72494  3.29354  2.67741  2.69355  4.24690  2.90347  2.73739  3.18146  2.89801  2.37887  2.77519  2.98518  4.58477  3.61503
          0.03154  3.86814  4.59048  0.61958  0.77255  0.48576  0.95510
    187   2.94853  5.05874  2.48573  1.03155  4.40441  3.27125  3.85765  3.85745  2.73763  3.47525  4.44946  2.93040  3.87562  3.07339  3.14604  2.93136  3.25273  3.54173  5.57679  4.29902    187 e - - -
          2.68618  4.42225  2.77519  2.73123  3.46354  2.40513  3.72494  3.29354  2.67741  2.69355  4.24690  2.90347  2.73739  3.18146  2.89801  2.37887  2.77519  2.98518  4.58477  3.61503
          0.03154  3.86814  4.59048  0.61958  0.77255  0.48576  0.95510
    188   2.96813  4.93178  3.14383  2.76608  4.31722  3.45808  3.75676  3.74621  1.04422  3.31223  4.27389  3.19075  3.95870  2.94846  2.43075  3.01039  3.22171  3.45424  5.37363  4.18577    188 k - - -
          2.68618  4.42225  2.77519  2.73123  3.46354  2.40513  3.72494  3.29354  2.67741  2.69355  4.24690  2.90347  2.73739  3.18146  2.89801  2.37887  2.77519  2.98518  4.58477  3.61503
          0.03154  3.86814  4.59048  0.61958  0.77255  0.48576  0.95510
    189   3.02772  4.44764  4.32956  3.94518  3.37125  4.06188  4.67409  1.08328  3.77323  1.95815  3.30726  4.19112  4.49349  4.12195  3.97029  3.55674  3.32696  1.84575  5.26119  3.99913    189 i - - -
          2.68618  4.42225  2.77519  2.73123  3.46354  2.40513  3.72494  3.29354  2.67741  2.69355  4.24690  2.90347  2.73739  3.18146  2.89801  2.37887  2.77519  2.98518  4.58477  3.61503
          0.03154  3.86814  4.59048  0.61958  0.77255  0.48576  0.95510
    190   2.96813  4.93178  3.14383  2.76608  4.31722  3.45808  3.75676  3.74621  1.04422  3.31223  4.27389  3.19075  3.95870  2.94846  2.43075  3.01039  3.22171  3.45424  5.37363  4.18577    190 k - - -
          2.68618  4.42225  2.77519  2.73123  3.46354  2.40513  3.72494  3.29354  2.67741  2.69355  4.24690  2.90347  2.73739  3.18146  2.89801  2.37887  2.77519  2.98518  4.58477  3.61503
          0.03154  3.86814  4.59048  0.61958  0.77255  0.48576  0.95510
    191   1.65949  4.17480  3.74761  3.35458  3.73189  3.27845  4.26738  2.43324  3.28117  2.55881  3.64908  3.53751  3.91892  3.60518  3.55584  2.70247  2.83298  1.71733  5.32961  4.10250    191 a - - -
          2.68618  4.42225  2.77519  2.73123  3.46354  2.40513  3.72494  3.29354  2.67741  2.69355  4.24690  2.90347  2.73739  3.18146  2.89801  2.37887  2.77519  2.98518  4.58477  3.61503
          0.03154  3.86814  4.59048  0.61958  0.77255  0.48576  0.95510
    192   2.82194  5.25188  1.53552  2.10474  4.57048  3.16215  3.72352  4.11973  2.72385  3.66195  4.51978  1.97737  3.78222  2.90071  3.28459  2.74485  3.12593  3.70443  5.79408  4.31904    192 d - - -
          2.68618  4.42225  2.77519  2.73123  3.46354  2.40513  3.72494  3.29354  2.67741  2.69355  4.24690  2.90347  2.73739  3.18146  2.89801  2.37887  2.77519  2.98518  4.58477  3.61503
          0.03154  3.86814  4.59048  0.61958  0.77255  0.48576  0.95510
    193   3.00054  4.84001  3.49075  3.00269  4.19350  3.48939  3.82108  3.73489  2.23556  3.25161  4.25188  3.36277  3.99217  3.04161  0.98503  3.08491  3.26678  3.45902  5.27828  4.12178    193 r - - -
          2.68618  4.42225  2.77519  2.73123  3.46354  2.40513  3.72494  3.29354  2.67741  2.69355  4.24690  2.90347  2.73739  3.18146  2.89801  2.37887  2.77519  2.98518  4.58477  3.61503
          0.03154  3.86814  4.59048  0.61958  0.77255  0.48576  0.95510
    194   2.76936  4.98385  2.67405  2.39296  4.34052  3.32704  3.64938  3.80257  1.81732  3.35440  4.20920  1.94916  3.83722  2.81241  2.61199  2.76388  3.02942  3.44656  5.47568  4.14836    194 k - - -
          2.68618  4.42225  2.77519  2.73123  3.46354  2.40513  3.72494  3.29354  2.67741  2.69355  4.24690  2.90347  2.73739  3.18146  2.89801  2.37887  2.77519  2.98518  4.58477  3.61503
          0.03154  3.86814  4.59048  0.61958  0.77255  0.48576  0.95510
    195   2.70811  4.55308  3.33501  2.80736  3.65596  3.53857  3.76035  2.92126  1.97997  2.54775  2.29035  3.22624  3.95047  2.99699  2.71894  2.85929  2.94685  2.73721  5.08486  3.83317    195 k - - -
          2.68618  4.42225  2.77519  2.73123  3.46354  2.40513  3.72494  3.29354  2.67741  2.69355  4.24690  2.90347  2.73739  3.18146  2.89801  2.37887  2.77519  2.98518  4.58477  3.61503
          0.03154  3.86814  4.59048  0.61958  0.77255  0.48576  0.95510
    196   2.74274  4.91121  2.64209  2.39185  3.83732  3.31341  2.44555  3.71717  2.45367  3.26918  4.14580  1.94304  3.83599  2.87911  2.83305  2.74830  3.01555  3.37608  5.19196  3.72405    196 n - - -
          2.68618  4.42225  2.77519  2.73123  3.46354  2.40513  3.72494  3.29354  2.67741  2.69355  4.24690  2.90347  2.73739  3.18146  2.89801  2.37887  2.77519  2.98518  4.58477  3.61503
          0.03154  3.86814  4.59048  0.61958  0.77255  0.48576  0.95510
    197   2.74618  4.98112  2.55081  2.32896  4.26435  3.27728  3.66967  3.81279  2.40600  3.36159  4.22392  1.92347  3.81606  2.12979  2.78523  2.73596  3.02262  3.45106  5.47740  4.09851    197 n - - -
          2.68618  4.42225  2.77519  2.73123  3.46354  2.40513  3.72494  3.29354  2.67741  2.69355  4.24690  2.90347  2.73739  3.18146  2.89801  2.37887  2.77519  2.98518  4.58477  3.61503
          0.03154  3.86814  4.59048  0.61958  0.77255  0.48576  0.95510
    198   2.63601  4.81414  2.52849  1.83997  4.27406  3.19558  3.73234  3.70371  2.58503  3.32359  4.18076  2.84668  3.77462  2.91578  3.01829  1.83247  2.95235  3.32977  5.52895  4.16937    198 s - - -
          2.68618  4.42225  2.77519  2.73123  3.46354  2.40513  3.72494  3.29354  2.67741  2.69355  4.24690  2.90347  2.73739  3.18146  2.89801  2.37887  2.77519  2.98518  4.58477  3.61503
          0.03154  3.86814  4.59048  0.61958  0.77255  0.48576  0.95510
    199   2.98908  4.36110  4.54564  4.05126  3.46219  4.24228  4.79922  1.44660  3.92771  1.98965  3.29250  4.29704  4.59186  4.21398  4.14878  3.62323  3.26265  1.24908  5.39246  4.17749    199 v - - -
          2.68618  4.42225  2.77519  2.73123  3.46354  2.40513  3.72494  3.29354  2.67741  2.69355  4.24690  2.90347  2.73739  3.18146  2.89801  2.37887  2.77519  2.98518  4.58477  3.61503
          0.03154  3.86814  4.59048  0.61958  0.77255  0.48576  0.95510
    200   3.13417  4.50508  4.56128  4.04221  3.14954  4.34419  4.69372  1.58717  3.86376  1.22125  3.00218  4.32255  4.61053  4.11423  4.05052  3.71105  3.37854  1.95044  5.15590  3.96989    200 l - - -
          2.68618  4.42225  2.77519  2.73123  3.46354  2.40513  3.72494  3.29354  2.67741  2.69355  4.24690  2.90347  2.73739  3.18146  2.89801  2.37887  2.77519  2.98518  4.58477  3.61503
          0.03154  3.86814  4.59048  0.61958  0.77255  0.48576  0.95510
    201   1.69124  4.21817  3.21779  2.93450  4.09902  2.99285  4.05153  3.40069  2.97875  3.14613  4.05065  3.19694  1.93401  3.31447  3.30403  2.45221  2.73213  2.98611  5.46341  4.22894    201 a - - -
          2.68618  4.42225  2.77519  2.73123  3.46354  2.40513  3.72494  3.29354  2.67741  2.69355  4.24690  2.90347  2.73739  3.18146  2.89801  2.37887  2.77519  2.98518  4.58477  3.61503
          0.03154  3.86814  4.59048  0.61958  0.77255  0.48576  0.95510
    202   2.98908  4.36110  4.54564  4.05126  3.46219  4.24228  4.79922  1.44660  3.92771  1.98965  3.29250  4.29704  4.59186  4.21398  4.14878  3.62323  3.26265  1.24908  5.39246  4.17749    202 v - - -
          2.68618  4.42225  2.77519  2.73123  3.46354  2.40513  3.72494  3.29354  2.67741  2.69355  4.24690  2.90347  2.73739  3.18146  2.89801  2.37887  2.77519  2.98518  4.58477  3.61503
          0.03154  3.86814  4.59048  0.61958  0.77255  0.48576  0.95510
    203   2.80466  4.34844  4.11934  3.78231  3.54689  3.71942  4.58477  2.05043  3.65003  2.23466  3.51267  3.97285  4.28015  4.01014  3.86295  3.22266  3.16630  1.03037  5.33061  4.06197    203 v - - -
          2.68618  4.42225  2.77519  2.73123  3.46354  2.40513  3.72494  3.29354  2.67741  2.69355  4.24690  2.90347  2.73739  3.18146  2.89801  2.37887  2.77519  2.98518  4.58477  3.61503
          0.03154  3.86814  4.59048  0.61958  0.77255  0.48576  0.95510
    204   3.00054  4.84001  3.49075  3.00269  4.19350  3.48939  3.82108  3.73489  2.23556  3.25161  4.25188  3.36277  3.99217  3.04161  0.98503  3.08491  3.26678  3.45902  5.27828  4.12178    204 r - - -
          2.68618  4.42225  2.77519  2.73123  3.46354  2.40513  3.72494  3.29354  2.67741  2.69355  4.24690  2.90347  2.73739  3.18146  2.89801  2.37887  2.77519  2.98518  4.58477  3.61503
          0.03154  3.86814  4.59048  0.61958  0.77255  0.48576  0.95510
    205   2.74567  4.50377  3.35237  3.19075  4.18635  3.19152  4.26859  3.73062  3.24768  3.35794  4.40759  3.49790  0.83572  3.63659  3.49372  2.91302  3.18688  3.37649  5.37412  4.30695    205 p - - -
          2.68618  4.42225  2.77519  2.73123  3.46354  2.40513  3.72494  3.29354  2.67741  2.69355  4.24690  2.90347  2.73739  3.18146  2.89801  2.37887  2.77519  2.98518  4.58477  3.61503
          0.03154  3.86814  4.59048  0.61958  0.77255  0.48576  0.95510
    206   2.80466  4.34844  4.11934  3.78231  3.54689  3.71942  4.58477  2.05043  3.65003  2.23466  3.51267  3.97285  4.28015  4.01014  3.86295  3.22266  3.16630  1.03037  5.33061  4.06197    206 v - - -
          2.68618  4.42225  2.77519  2.73123  3.46354  2.40513  3.72494  3.29354  2.67741  2.69355  4.24690  2.90347  2.73739  3.18146  2.89801  2.37887  2.77519  2.98518  4.58477  3.61503
          0.03154  3.86814  4.59048  0.61958  0.77255  0.48576  0.95510
    207   3.00122  4.36800  4.56495  4.07079  3.44909  4.25998  4.81234  1.33405  3.94549  1.96578  3.27683  4.31560  4.60342  4.22793  4.16248  3.64197  3.27344  1.35447  5.39030  4.17962    207 i - - -
          2.68618  4.42225  2.77519  2.73123  3.46354  2.40513  3.72494  3.29354  2.67741  2.69355  4.24690  2.90347  2.73739  3.18146  2.89801  2.37887  2.77519  2.98518  4.58477  3.61503
          0.03154  3.86814  4.59048  0.61958  0.77255  0.48576  0.95510
    208   2.88518  5.40405  1.49915  1.62057  4.68984  3.17115  3.71522  4.19152  2.72569  3.71837  4.58066  2.64539  3.79066  2.88589  3.30684  2.77820  3.17448  3.78234  5.87650  4.39194    208 d - - -
          2.68618  4.42225  2.77519  2.73123  3.46354  2.40513  3.72494  3.29354  2.67741  2.69355  4.24690  2.90347  2.73739  3.18146  2.89801  2.37887  2.77519  2.98518  4.58477  3.61503
          0.03154  3.86814  4.59048  0.61958  0.77255  0.48576  0.95510
    209   2.96813  4.93178  3.14383  2.76608  4.31722  3.45808  3.75676  3.74621  1.04422  3.31223  4.27389  3.19075  3.95870  2.94846  2.43075  3.01039  3.22171  3.45424  5.37363  4.18577    209 k - - -
          2.68618  4.42225  2.77519  2.73123  3.46354  2.40513  3.72494  3.29354  2.67741  2.69355  4.24690  2.90347  2.73739  3.18146  2.89801  2.37887  2.77519  2.98518  4.58477  3.61503
          0.03154  3.86814  4.59048  0.61958  0.77255  0.48576  0.95510
    210   3.02772  4.44764  4.32956  3.94518  3.37125  4.06188  4.67409  1.08328  3.77323  1.95815  3.30726  4.19112  4.49349  4.12195  3.97029  3.55674  3.32696  1.84575  5.26119  3.99913    210 i - - -
          2.68618  4.42225  2.77519  2.73123  3.46354  2.40513  3.72494  3.29354  2.67741  2.69355  4.24690  2.90347  2.73739  3.18146  2.89801  2.37887  2.77519  2.98518  4.58477  3.61503
          0.03154  3.86814  4.59048  0.61958  0.77255  0.48576  0.95510
    211   1.62609  4.11494  3.30954  3.04198  4.16072  2.89747  4.12543  3.49775  3.09433  3.25582  4.11904  3.22070  3.63823  3.40293  3.40140  1.53319  2.66006  3.01171  5.52906  4.29681    211 s - - -
          2.68618  4.42225  2.77519  2.73123  3.46354  2.40513  3.72494  3.29354  2.67741  2.69355  4.24690  2.90347  2.73739  3.18146  2.89801  2.37887  2.77519  2.98518  4.58477  3.61503
          0.03154  3.86814  4.59048  0.61958  0.77255  0.48576  0.95510
    212   2.66221  4.92387  1.64345  2.22946  4.41429  3.13704  3.75438  3.90407  2.72250  3.50167  4.35198  2.76516  3.75592  2.93744  3.23971  1.98402  2.99698  3.48662  5.67322  4.25488    212 d - - -
          2.68618  4.42225  2.77519  2.73123  3.46354  2.40513  3.72494  3.29354  2.67741  2.69355  4.24690  2.90347  2.73739  3.18146  2.89801  2.37887  2.77519  2.98518  4.58477  3.61503
          0.03154  3.86814  4.59048  0.61958  0.77255  0.48576  0.95510
    213   3.02772  4.44764  4.32956  3.94518  3.37125  4.06188  4.67409  1.08328  3.77323  1.95815  3.30726  4.19112  4.49349  4.12195  3.97029  3.55674  3.32696  1.84575  5.26119  3.99913    213 i - - -
          2.68618  4.42225  2.77519  2.73123  3.46354  2.40513  3.72494  3.29354  2.67741  2.69355  4.24690  2.90347  2.73739  3.18146  2.89801  2.37887  2.77519  2.98518  4.58477  3.61503
          0.03154  3.86814  4.59048  0.61958  0.77255  0.48576  0.95510
    214   2.03613  4.27125  3.92273  3.47916  3.52529  3.65534  4.33761  1.55841  3.37408  2.24509  3.42354  3.73991  4.16483  3.70663  3.64037  3.04392  3.00043  1.95092  5.23096  4.00155    214 i - - -
          2.68618  4.42225  2.77519  2.73123  3.46354  2.40513  3.72494  3.29354  2.67741  2.69355  4.24690  2.90347  2.73739  3.18146  2.89801  2.37887  2.77519  2.98518  4.58477  3.61503
          0.03154  3.86814  4.59048  0.61958  0.77255  0.48576  0.95510
    215   2.01715  4.79091  2.57165  1.69340  4.23301  3.22305  3.74854  3.53303  2.59981  3.23285  4.12167  2.87619  3.79227  2.93357  3.02943  2.68010  2.95635  3.19966  5.51119  4.16876    215 e - - -
          2.68618  4.42225  2.77519  2.73123  3.46354  2.40513  3.72494  3.29354  2.67741  2.69355  4.24690  2.90347  2.73739  3.18146  2.89801  2.37887  2.77519  2.98518  4.58477  3.61503
          0.03154  3.86814  4.59048  0.61958  0.77255  0.48576  0.95510
    216   2.21831  4.18523  3.11157  2.90179  4.26150  1.94765  4.08585  3.72698  3.05271  3.39964  4.23353  3.14718  3.63700  3.34698  3.38680  1.51559  2.69728  3.17922  5.58351  4.33701    216 s - - -
          2.68618  4.42225  2.77519  2.73123  3.46354  2.40513  3.72494  3.29354  2.67741  2.69355  4.24690  2.90347  2.73739  3.18146  2.89801  2.37887  2.77519  2.98518  4.58477  3.61503
          0.03154  3.86814  4.59048  0.61958  0.77255  0.48576  0.95510
    217   2.58725  4.43323  3.22176  2.83449  3.12983  3.36689  3.72371  3.13933  2.79959  2.79167  3.73914  3.20491  3.88637  3.15709  3.13521  1.88561  2.89891  2.87246  4.66234  2.27583    217 s - - -
          2.68618  4.42225  2.77519  2.73123  3.46354  2.40513  3.72494  3.29354  2.67741  2.69355  4.24690  2.90347  2.73739  3.18146  2.89801  2.37887  2.77519  2.98518  4.58477  3.61503
          0.03154  3.86814  4.59048  0.61958  0.77255  0.48576  0.95510
    218   3.15039  4.61394  4.18254  3.82236  3.13403  3.97665  4.47945  2.33782  3.59015  0.88054  3.15830  4.09825  4.41274  3.95952  3.76693  3.54699  3.44483  2.37403  5.01176  3.73408    218 l - - -
          2.68618  4.42225  2.77519  2.73123  3.46354  2.40513  3.72494  3.29354  2.67741  2.69355  4.24690  2.90347  2.73739  3.18146  2.89801  2.37887  2.77519  2.98518  4.58477  3.61503
          0.03154  3.86814  4.59048  0.61958  0.77255  0.48576  0.95510
    219   2.83266  5.10903  2.64917  1.87586  4.45333  3.36712  3.62205  3.85637  1.63838  3.38550  4.23859  2.87794  3.85274  2.77125  2.54673  2.80065  3.06526  3.50936  5.52035  4.20917    219 k - - -
          2.68618  4.42225  2.77519  2.73123  3.46354  2.40513  3.72494  3.29354  2.67741  2.69355  4.24690  2.90347  2.73739  3.18146  2.89801  2.37887  2.77519  2.98518  4.58477  3.61503
          0.03154  3.86814  4.59048  0.61958  0.77255  0.48576  0.95510
    220   2.78788  5.17467  1.68707  2.18645  4.48541  3.24088  3.66878  3.95663  1.94656  3.50198  4.34397  2.74549  3.79391  2.82728  2.98553  2.73071  3.05667  3.57407  5.65359  4.24626    220 d - - -
          2.68618  4.42225  2.77519  2.73123  3.46354  2.40513  3.72494  3.29354  2.67741  2.69355  4.24690  2.90347  2.73739  3.18146  2.89801  2.37887  2.77519  2.98518  4.58477  3.61503
          0.03154  3.86814  4.59048  0.61958  0.77255  0.48576  0.95510
    221   3.25282  4.65585  4.23278  3.94643  1.01883  3.94363  3.87528  2.77702  3.85357  2.14806  3.50780  4.01428  4.40231  4.02273  3.97436  3.52298  3.55394  2.76740  4.12560  2.49315    221 f - - -
          2.68618  4.42225  2.77519  2.73123  3.46354  2.40513  3.72494  3.29354  2.67741  2.69355  4.24690  2.90347  2.73739  3.18146  2.89801  2.37887  2.77519  2.98518  4.58477  3.61503
          0.03154  3.86814  4.59048  0.61958  0.77255  0.48576  0.95510
    222   2.72451  4.98889  2.03305  2.33410  4.30684  3.30695  3.64815  3.78194  2.38173  3.33459  4.17609  2.86101  3.80569  2.80518  1.91457  2.71147  2.98227  3.42148  5.47416  4.12616    222 r - - -
          2.68618  4.42225  2.77519  2.73123  3.46354  2.40513  3.72494  3.29354  2.67741  2.69355  4.24690  2.90347  2.73739  3.18146  2.89801  2.37887  2.77519  2.98518  4.58477  3.61503
          0.03154  3.86814  4.59048  0.61958  0.77255  0.48576  0.95510
    223   2.60044  4.60197  3.07787  2.69810  4.18532  1.87100  3.79064  3.64014  2.43741  3.23907  4.10881  3.10532  3.81050  2.99121  1.93537  2.69237  2.93352  3.26488  5.37127  4.13649    223 g - - -
          2.68618  4.42225  2.77519  2.73123  3.46354  2.40513  3.72494  3.29354  2.67741  2.69355  4.24690  2.90347  2.73739  3.18146  2.89801  2.37887  2.77519  2.98518  4.58477  3.61503
          0.03154  3.86814  4.59048  0.61958  0.77255  0.48576  0.95510
    224   3.10295  4.54389  4.38004  3.84365  3.05138  4.21498  4.51279  2.17988  3.63948  1.25031  1.91840  4.15005  4.49420  3.90999  3.83819  3.56310  3.34171  2.25158  5.03339  3.86742    224 l - - -
          2.68618  4.42225  2.77519  2.73123  3.46354  2.40513  3.72494  3.29354  2.67741  2.69355  4.24690  2.90347  2.73739  3.18146  2.89801  2.37887  2.77519  2.98518  4.58477  3.61503
          0.03154  3.86814  4.59048  0.61958  0.77255  0.48576  0.95510
    225   2.77149  5.13340  1.91169  2.22395  4.45082  3.26503  3.65391  3.91226  1.75575  3.45707  4.29475  2.77483  3.79778  2.80831  2.89260  2.72436  3.03317  3.53521  5.60554  4.21760    225 k - - -
          2.68618  4.42225  2.77519  2.73123  3.46354  2.40513  3.72494  3.29354  2.67741  2.69355  4.24690  2.90347  2.73739  3.18146  2.89801  2.37887  2.77519  2.98518  4.58477  3.61503
          0.03154  3.86814  4.59048  0.61958  0.77255  0.48576  0.95510
    226   2.96565  5.05014  3.35955  2.73439  4.46932  3.58666  3.57494  3.82977  1.53520  3.30417  4.18276  3.13993  3.97064  2.71820  1.53971  2.97430  3.14484  3.52021  5.37150  4.19156    226 k - - -
          2.68618  4.42225  2.77519  2.73123  3.46354  2.40513  3.72494  3.29354  2.67741  2.69355  4.24690  2.90347  2.73739  3.18146  2.89801  2.37887  2.77519  2.98518  4.58477  3.61503
          0.03154  3.86814  4.59048  0.61958  0.77255  0.48576  0.95510
    227   2.98908  4.36110  4.54564  4.05126  3.46219  4.24228  4.79922  1.44660  3.92771  1.98965  3.29250  4.29704  4.59186  4.21398  4.14878  3.62323  3.26265  1.24908  5.39246  4.17749    227 v - - -
          2.68618  4.42225  2.77519  2.73123  3.46354  2.40513  3.72494  3.29354  2.67741  2.69355  4.24690  2.90347  2.73739  3.18146  2.89801  2.37887  2.77519  2.98518  4.58477  3.61503
          0.03154  3.86814  4.59048  0.61958  0.77255  0.48576  0.95510
    228   2.62827  2.22947  3.85526  3.36332  2.88827  3.54392  3.86002  2.66475  3.20450  2.40488  3.42930  3.56823  4.02319  3.50674  3.43103  2.91232  2.92535  2.47241  4.47621  2.17421    228 y - - -
          2.68618  4.42225  2.77519  2.73123  3.46354  2.40513  3.72494  3.29354  2.67741  2.69355  4.24690  2.90347  2.73739  3.18146  2.89801  2.37887  2.77519  2.98518  4.58477  3.61503
          0.03154  3.86814  4.59048  0.61958  0.77255  0.48576  0.95510
    229   3.10295  4.54389  4.38004  3.84365  3.05138  4.21498  4.51279  2.17988  3.63948  1.25031  1.91840  4.15005  4.49420  3.90999  3.83819  3.56310  3.34171  2.25158  5.03339  3.86742    229 l - - -
          2.68618  4.42225  2.77519  2.73123  3.46354  2.40513  3.72494  3.29354  2.67741  2.69355  4.24690  2.90347  2.73739  3.18146  2.89801  2.37887  2.77519  2.98518  4.58477  3.61503
          0.03154  3.86814  4.59048  0.61958  0.77255  0.48576  0.95510
    230   2.80466  4.34844  4.11934  3.78231  3.54689  3.71942  4.58477  2.05043  3.65003  2.23466  3.51267  3.97285  4.28015  4.01014  3.86295  3.22266  3.16630  1.03037  5.33061  4.06197    230 v - - -
          2.68618  4.42225  2.77519  2.73123  3.46354  2.40513  3.72494  3.29354  2.67741  2.69355  4.24690  2.90347  2.73739  3.18146  2.89801  2.37887  2.77519  2.98518  4.58477  3.61503
          0.03154  3.86814  4.59048  0.61958  0.77255  0.48576  0.95510
    231   2.65949  4.43537  3.33238  3.23123  4.37365  0.73583  4.35179  3.97219  3.41191  3.62687  4.60257  3.49668  3.82637  3.73641  3.64845  2.83128  3.14039  3.50135  5.46996  4.47539    231 g - - -
          2.68618  4.42225  2.77519  2.73123  3.46354  2.40513  3.72494  3.29354  2.67741  2.69355  4.24690  2.90347  2.73739  3.18146  2.89801  2.37887  2.77519  2.98518  4.58477  3.61503
          0.03154  3.86814  4.59048  0.61958  0.77255  0.48576  0.95510
    232   2.65949  4.43537  3.33238  3.23123  4.37365  0.73583  4.35179  3.97219  3.41191  3.62687  4.60257  3.49668  3.82637  3.73641  3.64845  2.83128  3.14039  3.50135  5.46996  4.47539    232 g - - -
          2.68618  4.42225  2.77519  2.73123  3.46354  2.40513  3.72494  3.29354  2.67741  2.69355  4.24690  2.90347  2.73739  3.18146  2.89801  2.37887  2.77519  2.98518  4.58477  3.61503
          0.03154  3.86814  4.59048  0.61958  0.77255  0.48576  0.95510
    233   2.41035  4.25542  3.42421  3.17599  3.96501  3.09485  4.19364  3.09161  3.11887  2.95526  4.00604  3.38608  3.79825  3.51391  3.37778  2.61157  1.17927  2.78706  5.40319  4.18163    233 t - - -
          2.68618  4.42225  2.77519  2.73123  3.46354  2.40513  3.72494  3.29354  2.67741  2.69355  4.24690  2.90347  2.73739  3.18146  2.89801  2.37887  2.77519  2.98518  4.58477  3.61503
          0.03154  3.86814  4.59048  0.61958  0.77255  0.48576  0.95510
    234   2.25521  2.02124  3.87546  3.46870  3.75256  3.06681  4.24180  2.79288  3.32260  2.74911  3.72905  3.50094  3.76631  3.63425  3.54262  2.50954  1.92303  2.49676  5.25323  4.05451    234 t - - -
          2.68618  4.42225  2.77519  2.73123  3.46354  2.40513  3.72494  3.29354  2.67741  2.69355  4.24690  2.90347  2.73739  3.18146  2.89801  2.37887  2.77519  2.98518  4.58477  3.61503
          0.03154  3.86814  4.59048  0.61958  0.77255  0.48576  0.95510
    235   2.94853  5.05874  2.48573  1.03155  4.40441  3.27125  3.85765  3.85745  2.73763  3.47525  4.44946  2.93040  3.87562  3.07339  3.14604  2.93136  3.25273  3.54173  5.57679  4.29902    235 e - - -
          2.68618  4.42225  2.77519  2.73123  3.46354  2.40513  3.72494  3.29354  2.67741  2.69355  4.24690  2.90347  2.73739  3.18146  2.89801  2.37887  2.77519  2.98518  4.58477  3.61503
          0.03154  3.86814  4.59048  0.61958  0.77255  0.48576  0.95510
    236   3.15039  4.61394  4.18254  3.82236  3.13403  3.97665  4.47945  2.33782  3.59015  0.88054  3.15830  4.09825  4.41274  3.95952  3.76693  3.54699  3.44483  2.37403  5.01176  3.73408    236 l - - -
          2.68618  4.42225  2.77519  2.73123  3.46354  2.40513  3.72494  3.29354  2.67741  2.69355  4.24690  2.90347  2.73739  3.18146  2.89801  2.37887  2.77519  2.98518  4.58477  3.61503
          0.03154  3.86814  4.59048  0.61958  0.77255  0.48576  0.95510
    237   2.78788  5.17467  1.68707  2.18645  4.48541  3.24088  3.66878  3.95663  1.94656  3.50198  4.34397  2.74549  3.79391  2.82728  2.98553  2.73071  3.05667  3.57407  5.65359  4.24626    237 d - - -
          2.68618  4.42225  2.77519  2.73123  3.46354  2.40513  3.72494  3.29354  2.67741  2.69355  4.24690  2.90347  2.73739  3.18146  2.89801  2.37887  2.77519  2.98518  4.58477  3.61503
          0.03154  3.86814  4.59048  0.61958  0.77255  0.48576  0.95510
    238   2.65949  4.43537  3.33238  3.23123  4.37365  0.73583  4.35179  3.97219  3.41191  3.62687  4.60257  3.49668  3.82637  3.73641  3.64845  2.83128  3.14039  3.50135  5.46996  4.47539    238 g - - -
          2.68618  4.42225  2.77519  2.73123  3.46354  2.40513  3.72494  3.29354  2.67741  2.69355  4.24690  2.90347  2.73739  3.18146  2.89801  2.37887  2.77519  2.98518  4.58477  3.61503
          0.03154  3.86814  4.59048  0.61958  0.77255  0.48576  0.95510
    239   3.17941  4.56936  4.47092  3.98113  1.98327  4.25075  4.23105  2.29746  3.84047  1.18371  2.98620  4.17551  4.52938  4.00009  3.99631  3.61204  3.41610  2.37325  4.54230  3.07084    239 l - - -
          2.68618  4.42225  2.77519  2.73123  3.46354  2.40513  3.72494  3.29354  2.67741  2.69355  4.24690  2.90347  2.73739  3.18146  2.89801  2.37887  2.77519  2.98518  4.58477  3.61503
          0.03154  3.86814  4.59048  0.61958  0.77255  0.48576  0.95510
    240   2.61522  4.63661  3.03324  2.62259  4.08514  3.32077  3.72220  3.37730  1.88107  3.06492  3.95758  3.05722  3.83228  2.91006  2.66480  2.70176  1.97701  3.06674  5.33085  4.06420    240 k - - -
          2.68618  4.42225  2.77519  2.73123  3.46354  2.40513  3.72494  3.29354  2.67741  2.69355  4.24690  2.90347  2.73739  3.18146  2.89801  2.37887  2.77519  2.98518  4.58477  3.61503
          0.03154  3.86814  4.59048  0.61958  0.77255  0.48576  0.95510
    241   2.65065  4.72632  2.82617  2.53545  4.27041  1.93458  3.75178  3.69672  1.82924  3.29704  4.16058  2.99508  3.80989  2.93831  2.76141  2.70696  2.96681  3.32426  5.44638  4.17705    241 k - - -
          2.68618  4.42225  2.77519  2.73123  3.46354  2.40513  3.72494  3.29354  2.67741  2.69355  4.24690  2.90347  2.73739  3.18146  2.89801  2.37887  2.77519  2.98518  4.58477  3.61503
          0.03154  3.86814  4.59048  0.61958  0.77255  0.48576  0.95510
    242   3.02772  4.44764  4.32956  3.94518  3.37125  4.06188  4.67409  1.08328  3.77323  1.95815  3.30726  4.19112  4.49349  4.12195  3.97029  3.55674  3.32696  1.84575  5.26119  3.99913    242 i - - -
          2.68618  4.42225  2.77519  2.73123  3.46354  2.40513  3.72494  3.29354  2.67741  2.69355  4.24690  2.90347  2.73739  3.18146  2.89801  2.37887  2.77519  2.98518  4.58477  3.61503
          0.03154  3.86814  4.59048  0.61958  0.77255  0.48576  0.95510
    243   2.76643  4.33033  3.83936  3.35702  2.89278  3.73851  3.91815  2.43293  3.22131  2.23465  3.36431  3.62793  4.15235  3.53265  3.47259  3.07575  3.03098  1.68227  4.53622  2.24842    243 v - - -
          2.68618  4.42225  2.77519  2.73123  3.46354  2.40513  3.72494  3.29354  2.67741  2.69355  4.24690  2.90347  2.73739  3.18146  2.89801  2.37887  2.77519  2.98518  4.58477  3.61503
          0.03154  3.86814  4.59048  0.61958  0.77255  0.48576  0.95510
    244   2.22047  4.18632  3.09983  2.90175  4.26844  1.69434  4.09268  3.73576  3.06401  3.40986  4.24539  3.14696  3.63765  3.35619  3.39621  1.70889  2.70156  3.18541  5.59053  4.34436    244 g - - -
          2.68618  4.42225  2.77519  2.73123  3.46354  2.40513  3.72494  3.29354  2.67741  2.69355  4.24690  2.90347  2.73739  3.18146  2.89801  2.37887  2.77519  2.98518  4.58477  3.61503
          0.03154  3.86814  4.59048  0.61958  0.77255  0.48576  0.95510
    245   2.56580  4.65444  2.79359  2.50064  4.11959  3.21224  3.73813  3.60686  2.49571  3.20843  4.07479  2.95974  3.77817  2.17057  2.85768  1.83050  2.89250  3.23663  5.39255  4.05976    245 s - - -
          2.68618  4.42225  2.77519  2.73123  3.46354  2.40513  3.72494  3.29354  2.67741  2.69355  4.24690  2.90347  2.73739  3.18146  2.89801  2.37887  2.77519  2.98518  4.58477  3.61503
          0.03154  3.86814  4.59048  0.61958  0.77255  0.48576  0.95510
    246   2.59490  4.50149  3.11036  2.69758  3.63800  3.38310  3.77433  3.01341  2.62277  2.70318  2.55765  2.12358  3.86904  3.03213  2.97393  2.73022  2.87958  2.77928  5.08253  3.75290    246 n - - -
          2.68618  4.42225  2.77519  2.73123  3.46354  2.40513  3.72494  3.29354  2.67741  2.69355  4.24690  2.90347  2.73739  3.18146  2.89801  2.37887  2.77519  2.98518  4.58477  3.61503
          0.03154  3.86814  4.59048  0.61958  0.77255  0.48576  0.95510
    247   2.67265  4.34443  3.72131  3.26992  3.41620  3.58114  4.14404  2.40353  3.10159  1.58197  3.36109  3.57738  4.07865  3.48814  3.37280  2.96160  2.18800  2.27746  5.09654  3.84961    247 l - - -
          2.68618  4.42225  2.77519  2.73123  3.46354  2.40513  3.72494  3.29354  2.67741  2.69355  4.24690  2.90347  2.73739  3.18146  2.89801  2.37887  2.77519  2.98518  4.58477  3.61503
          0.03154  3.86814  4.59048  0.61958  0.77255  0.48576  0.95510
    248   2.63982  4.65106  3.10935  2.69619  4.20474  2.16879  3.75834  3.65302  2.35451  3.23944  4.10901  3.10744  3.82851  2.94983  1.69668  2.72274  2.95495  3.28707  5.36357  4.13292    248 r - - -
          2.68618  4.42225  2.77519  2.73123  3.46354  2.40513  3.72494  3.29354  2.67741  2.69355  4.24690  2.90347  2.73739  3.18146  2.89801  2.37887  2.77519  2.98518  4.58477  3.61503
          0.03154  3.86814  4.59048  0.61958  0.77255  0.48576  0.95510
    249   2.79058  4.54617  3.40031  2.94326  3.04374  3.60622  2.47615  2.94180  2.69373  1.76350  3.56146  3.32482  4.02652  3.16541  2.97637  2.95390  3.03653  2.78523  4.61388  3.12179    249 l - - -
          2.68618  4.42225  2.77519  2.73123  3.46354  2.40513  3.72494  3.29354  2.67741  2.69355  4.24690  2.90347  2.73739  3.18146  2.89801  2.37887  2.77519  2.98518  4.58477  3.61503
          0.03154  3.86814  4.59048  0.61958  0.77255  0.48576  0.95510
    250   2.94853  5.05874  2.48573  1.03155  4.40441  3.27125  3.85765  3.85745  2.73763  3.47525  4.44946  2.93040  3.87562  3.07339  3.14604  2.93136  3.25273  3.54173  5.57679  4.29902    250 e - - -
          2.68618  4.42225  2.77519  2.73123  3.46354  2.40513  3.72494  3.29354  2.67741  2.69355  4.24690  2.90347  2.73739  3.18146  2.89801  2.37887  2.77519  2.98518  4.58477  3.61503
          0.03154  3.86814  4.59048  0.61958  0.77255  0.48576  0.95510
    251   1.49875  4.11796  3.45170  3.13166  4.03511  2.97866  4.14966  3.12851  3.11046  3.02850  3.96314  3.29926  3.69616  3.43906  3.40274  2.42727  1.91367  2.75797  5.46080  4.24644    251 a - - -
          2.68618  4.42225  2.77519  2.73123  3.46354  2.40513  3.72494  3.29354  2.67741  2.69355  4.24690  2.90347  2.73739  3.18146  2.89801  2.37887  2.77519  2.98518  4.58477  3.61503
          0.03154  3.86814  4.59048  0.61958  0.77255  0.48576  0.95510
    252   3.25282  4.65585  4.23278  3.94643  1.01883  3.94363  3.87528  2.77702  3.85357  2.14806  3.50780  4.01428  4.40231  4.02273  3.97436  3.52298  3.55394  2.76740  4.12560  2.49315    252 f - - -
          2.68618  4.42225  2.77519  2.73123  3.46354  2.40513  3.72494  3.29354  2.67741  2.69355  4.24690  2.90347  2.73739  3.18146  2.89801  2.37887  2.77519  2.98518  4.58477  3.61503
          0.03154  3.86814  4.59048  0.61958  0.77255  0.48576  0.95510
    253   2.85419  4.97738  3.12147  2.61180  4.29663  3.49472  3.59653  3.73896  2.02206  3.23461  4.11606  3.05817  3.91364  1.90445  1.82283  2.86754  3.06462  3.42607  5.34936  4.09922    253 r - - -
          2.68618  4.42225  2.77519  2.73123  3.46354  2.40513  3.72494  3.29354  2.67741  2.69355  4.24690  2.90347  2.73739  3.18146  2.89801  2.37887  2.77519  2.98518  4.58477  3.61503
          0.03154  3.86814  4.59048  0.61958  0.77255  0.48576  0.95510
    254   2.74567  4.50377  3.35237  3.19075  4.18635  3.19152  4.26859  3.73062  3.24768  3.35794  4.40759  3.49790  0.83572  3.63659  3.49372  2.91302  3.18688  3.37649  5.37412  4.30695    254 p - - -
          2.68618  4.42225  2.77519  2.73123  3.46354  2.40513  3.72494  3.29354  2.67741  2.69355  4.24690  2.90347  2.73739  3.18146  2.89801  2.37887  2.77519  2.98518  4.58477  3.61503
          0.03154  3.86814  4.59048  0.61958  0.77255  0.48576  0.95510
    255   2.72188  4.93885  2.50222  1.62265  4.32792  3.24051  3.71942  3.75825  2.56011  3.35162  4.21920  2.83919  2.40922  2.89591  2.99865  2.71928  3.01261  3.40091  5.54240  4.19597    255 e - - -
          2.68618  4.42225  2.77519  2.73123  3.46354  2.40513  3.72494  3.29354  2.67741  2.69355  4.24690  2.90347  2.73739  3.18146  2.89801  2.37887  2.77519  2.98518  4.58477  3.61503
          0.03154  3.86814  4.59048  0.61958  0.77255  0.48576  0.95510
    256   2.67090  4.88859  2.47312  1.65705  4.31952  3.20300  3.71944  3.75399  2.57518  3.36319  4.21960  2.81855  3.77937  2.89790  3.01893  2.03477  2.97861  3.37960  5.56152  4.18858    256 e - - -
          2.68618  4.42225  2.77519  2.73123  3.46354  2.40513  3.72494  3.29354  2.67741  2.69355  4.24690  2.90347  2.73739  3.18146  2.89801  2.37887  2.77519  2.98518  4.58477  3.61503
          0.03154  3.86814  4.59048  0.61958  0.77255  0.48576  0.95510
    257   2.74567  4.50377  3.35237  3.19075  4.18635  3.19152  4.26859  3.73062  3.24768  3.35794  4.40759  3.49790  0.83572  3.63659  3.49372  2.91302  3.18688  3.37649  5.37412  4.30695    257 p - - -
          2.68618  4.42225  2.77519  2.73123  3.46354  2.40513  3.72494  3.29354  2.67741  2.69355  4.24690  2.90347  2.73739  3.18146  2.89801  2.37887  2.77519  2.98518  4.58477  3.61503
          0.03154  3.86814  4.59048  0.61958  0.77255  0.48576  0.95510
    258   2.87728  4.86290  2.90003  2.65468  4.03089  3.36314  3.81295  3.66097  2.47576  3.16375  4.19172  3.11438  3.91653  1.24176  2.76003  2.92520  3.17424  3.39091  5.30366  3.99712    258 q - - -
          2.68618  4.42225  2.77519  2.73123  3.46354  2.40513  3.72494  3.29354  2.67741  2.69355  4.24690  2.90347  2.73739  3.18146  2.89801  2.37887  2.77519  2.98518  4.58477  3.61503
          0.03154  3.86814  4.59048  0.61958  0.77255  0.48576  0.95510
    259   2.91220  4.36364  4.29084  3.79943  2.17147  3.99458  4.27590  2.12496  3.69029  1.88224  3.17200  4.00630  4.37339  3.91086  3.88940  3.35472  3.18243  1.51192  4.75705  3.34765    259 v - - -
          2.68618  4.42225  2.77519  2.73123  3.46354  2.40513  3.72494  3.29354  2.67741  2.69355  4.24690  2.90347  2.73739  3.18146  2.89801  2.37887  2.77519  2.98518  4.58477  3.61503
          0.03154  3.86814  4.59048  0.61958  0.77255  0.48576  0.95510
    260   2.69512  4.28443  3.91101  3.44613  3.49964  3.68980  4.29844  1.57715  3.31474  2.22435  3.39955  3.72638  4.17359  3.66355  3.58237  3.06469  2.21672  1.96198  5.19704  3.96794    260 i - - -
          2.68618  4.42225  2.77519  2.73123  3.46354  2.40513  3.72494  3.29354  2.67741  2.69355  4.24690  2.90347  2.73739  3.18146  2.89801  2.37887  2.77519  2.98518  4.58477  3.61503
          0.03154  3.86814  4.59048  0.61958  0.77255  0.48576  0.95510
    261   2.41035  4.25542  3.42421  3.17599  3.96501  3.09485  4.19364  3.09161  3.11887  2.95526  4.00604  3.38608  3.79825  3.51391  3.37778  2.61157  1.17927  2.78706  5.40319  4.18163    261 t - - -
          2.68618  4.42225  2.77519  2.73123  3.46354  2.40513  3.72494  3.29354  2.67741  2.69355  4.24690  2.90347  2.73739  3.18146  2.89801  2.37887  2.77519  2.98518  4.58477  3.61503
          0.03154  3.86814  4.59048  0.61958  0.77255  0.48576  0.95510
    262   2.74567  4.50377  3.35237  3.19075  4.18635  3.19152  4.26859  3.73062  3.24768  3.35794  4.40759  3.49790  0.83572  3.63659  3.49372  2.91302  3.18688  3.37649  5.37412  4.30695    262 p - - -
          2.68618  4.42225  2.77519  2.73123  3.46354  2.40513  3.72494  3.29354  2.67741  2.69355  4.24690  2.90347  2.73739  3.18146  2.89801  2.37887  2.77519  2.98518  4.58477  3.61503
          0.03154  3.86814  4.59048  0.61958  0.77255  0.48576  0.95510
    263   3.15039  4.61394  4.18254  3.82236  3.13403  3.97665  4.47945  2.33782  3.59015  0.88054  3.15830  4.09825  4.41274  3.95952  3.76693  3.54699  3.44483  2.37403  5.01176  3.73408    263 l - - -
          2.68618  4.42225  2.77519  2.73123  3.46354  2.40513  3.72494  3.29354  2.67741  2.69355  4.24690  2.90347  2.73739  3.18146  2.89801  2.37887  2.77519  2.98518  4.58477  3.61503
          0.03154  3.86814  4.59048  0.61958  0.77255  0.48576  0.95510
    264   2.65949  4.43537  3.33238  3.23123  4.37365  0.73583  4.35179  3.97219  3.41191  3.62687  4.60257  3.49668  3.82637  3.73641  3.64845  2.83128  3.14039  3.50135  5.46996  4.47539    264 g - - -
          2.68618  4.42225  2.77519  2.73123  3.46354  2.40513  3.72494  3.29354  2.67741  2.69355  4.24690  2.90347  2.73739  3.18146  2.89801  2.37887  2.77519  2.98518  4.58477  3.61503
          0.03154  3.86814  4.59048  0.61958  0.77255  0.48576  0.95510
    265   3.02772  4.44764  4.32956  3.94518  3.37125  4.06188  4.67409  1.08328  3.77323  1.95815  3.30726  4.19112  4.49349  4.12195  3.97029  3.55674  3.32696  1.84575  5.26119  3.99913    265 i - - -
          2.68618  4.42225  2.77519  2.73123  3.46354  2.40513  3.72494  3.29354  2.67741  2.69355  4.24690  2.90347  2.73739  3.18146  2.89801  2.37887  2.77519  2.98518  4.58477  3.61503
          0.03154  3.86814  4.59048  0.61958  0.77255  0.48576  0.95510
    266   1.02002  4.18986  3.45818  3.24925  4.04805  3.01452  4.27181  3.17291  3.26540  3.05472  4.08701  3.39997  3.75333  3.60696  3.51624  2.54018  2.81724  2.82806  5.47564  4.27540    266 a - - -
          2.68618  4.42225  2.77519  2.73123  3.46354  2.40513  3.72494  3.29354  2.67741  2.69355  4.24690  2.90347  2.73739  3.18146  2.89801  2.37887  2.77519  2.98518  4.58477  3.61503
          0.03154  3.86814  4.59048  0.61958  0.77255  0.48576  0.95510
    267   3.15039  4.61394  4.18254  3.82236  3.13403  3.97665  4.47945  2.33782  3.59015  0.88054  3.15830  4.09825  4.41274  3.95952  3.76693  3.54699  3.44483  2.37403  5.01176  3.73408    267 l - - -
          2.68618  4.42225  2.77519  2.73123  3.46354  2.40513  3.72494  3.29354  2.67741  2.69355  4.24690  2.90347  2.73739  3.18146  2.89801  2.37887  2.77519  2.98518  4.58477  3.61503
          0.03154  3.86814  4.59048  0.61958  0.77255  0.48576  0.95510
    268   2.31284  4.23319  3.20262  3.01816  4.07195  2.96315  4.12815  3.59397  3.09164  3.31452  4.24095  3.24365  3.70159  3.44129  3.37782  1.09761  2.79264  3.13002  5.44478  4.15545    268 s - - -
          2.68618  4.42225  2.77519  2.73123  3.46354  2.40513  3.72494  3.29354  2.67741  2.69355  4.24690  2.90347  2.73739  3.18146  2.89801  2.37887  2.77519  2.98518  4.58477  3.61503
          0.03154  3.86814  4.59048  0.61958  0.77255  0.48576  0.95510
    269   2.58132  0.94927  4.09930  3.83794  3.83026  3.20521  4.48598  2.97344  3.66485  2.88912  4.01026  3.82608  3.91183  4.01112  3.79000  2.85296  3.04772  2.71832  5.24731  4.11798    269 c - - -
          2.68618  4.42225  2.77519  2.73123  3.46354  2.40513  3.72494  3.29354  2.67741  2.69355  4.24690  2.90347  2.73739  3.18146  2.89801  2.37887  2.77519  2.98518  4.58477  3.61503
          0.03154  3.86814  4.59048  0.61958  0.77255  0.48576  0.95510
    270   3.15039  4.61394  4.18254  3.82236  3.13403  3.97665  4.47945  2.33782  3.59015  0.88054  3.15830  4.09825  4.41274  3.95952  3.76693  3.54699  3.44483  2.37403  5.01176  3.73408    270 l - - -
          2.68618  4.42225  2.77519  2.73123  3.46354  2.40513  3.72494  3.29354  2.67741  2.69355  4.24690  2.90347  2.73739  3.18146  2.89801  2.37887  2.77519  2.98518  4.58477  3.61503
          0.03154  3.86814  4.59048  0.61958  0.77255  0.48576  0.95510
    271   2.74206  4.99593  1.51741  2.22982  4.52555  2.07205  3.79907  4.03354  2.80569  3.60970  4.47188  2.77489  3.77515  2.99037  3.33682  2.72117  3.08092  3.60545  5.73048  4.34932    271 d - - -
          2.68618  4.42225  2.77519  2.73123  3.46354  2.40513  3.72494  3.29354  2.67741  2.69355  4.24690  2.90347  2.73739  3.18146  2.89801  2.37887  2.77519  2.98518  4.58477  3.61503
          0.03154  3.86814  4.59048  0.61958  0.77255  0.48576  0.95510
    272   1.41706  4.12823  3.27290  3.04126  4.21102  1.92608  4.15245  3.54887  3.14246  3.30275  4.16571  3.22618  3.64280  3.43494  3.44893  2.37568  2.68259  3.05154  5.55792  4.34992    272 a - - -
          2.68618  4.42225  2.77519  2.73123  3.46354  2.40513  3.72494  3.29354  2.67741  2.69355  4.24690  2.90347  2.73739  3.18146  2.89801  2.37887  2.77519  2.98518  4.58477  3.61503
          0.03154  3.86814  4.59048  0.61958  0.77255  0.48576  0.95510
    273   2.71980  4.71626  2.70585  2.59088  4.07910  3.18104  3.91745  3.78852  2.82076  3.43587  4.39113  1.16575  3.83268  3.19018  3.17529  2.78715  3.10151  3.41117  5.38550  4.02773    273 n - - -
          2.68618  4.42225  2.77519  2.73123  3.46354  2.40513  3.72494  3.29354  2.67741  2.69355  4.24690  2.90347  2.73739  3.18146  2.89801  2.37887  2.77519  2.98518  4.58477  3.61503
          0.03154  3.86814  4.59048  0.61958  0.77255  0.48576  0.95510
    274   2.61498  4.70314  2.71772  2.48258  4.21354  1.92848  3.77307  3.70208  2.55378  3.29334  4.16474  2.95324  3.78717  2.09270  2.92125  2.67086  2.94835  3.32143  5.45372  4.14174    274 g - - -
          2.68618  4.42225  2.77519  2.73123  3.46354  2.40513  3.72494  3.29354  2.67741  2.69355  4.24690  2.90347  2.73739  3.18146  2.89801  2.37887  2.77519  2.98518  4.58477  3.61503
          0.20196  3.86814  1.82032  0.61958  0.77255  0.48576  0.95510
    275   2.81883  4.89509  1.19666  2.26059  4.25286  3.09211  3.80295  3.80515  2.85868  3.44866  4.43177  2.80422  3.73433  3.04871  3.34374  2.80730  3.15721  3.46578  5.45432  4.16523    275 d - - -
          2.68618  4.42225  2.77519  2.73123  3.46354  2.40513  3.72494  3.29354  2.67741  2.69355  4.24690  2.90347  2.73739  3.18146  2.89801  2.37887  2.77519  2.98518  4.58477  3.61503
          0.03729  3.70347  4.42581  0.61958  0.77255  0.61507  0.77784
    276   2.47838  4.26037  3.11599  2.99899  4.12522  1.04628  4.12180  3.69033  3.15558  3.36495  4.34643  3.28261  3.64610  3.49515  3.40265  2.64706  2.94688  3.25287  5.25762  4.22423    276 g - - -
          2.68618  4.42225  2.77519  2.73123  3.46354  2.40513  3.72494  3.29354  2.67741  2.69355  4.24690  2.90347  2.73739  3.18146  2.89801  2.37887  2.77519  2.98518  4.58477  3.61503
          0.03729  3.70347  4.42581  0.61958  0.77255  0.61507  0.77784
    277   3.05269  4.50848  4.00060  3.69045  1.33773  3.76743  3.82280  2.60622  3.60319  2.02103  3.36829  3.83119  4.23641  3.82117  3.76479  3.32681  3.35717  2.58256  4.13706  2.53145    277 f - - -
          2.68618  4.42225  2.77519  2.73123  3.46354  2.40513  3.72494  3.29354  2.67741  2.69355  4.24690  2.90347  2.73739  3.18146  2.89801  2.37887  2.77519  2.98518  4.58477  3.61503
          0.03729  3.70347  4.42581  0.61958  0.77255  0.41264  1.08441
    278   1.88554  4.19093  3.82830  3.43112  3.69324  3.37244  4.32343  2.29186  3.35093  2.48344  3.60026  3.61680  3.99160  3.67474  3.61744  2.79445  2.88049  1.49842  5.32907  4.10226    278 v - - -
          2.68618  4.42225  2.77519  2.73123  3.46354  2.40513  3.72494  3.29354  2.67741  2.69355  4.24690  2.90347  2.73739  3.18146  2.89801  2.37887  2.77519  2.98518  4.58477  3.61503
          0.03154  3.86814  4.59048  0.61958  0.77255  0.48576  0.95510
    279   2.61609  4.83458  1.86214  2.27758  4.35842  3.13284  3.76217  3.83963  2.71445  3.44756  4.29469  2.79897  3.74865  2.94757  3.21389  1.78146  2.95736  3.42292  5.62590  4.22672    279 s - - -
          2.68618  4.42225  2.77519  2.73123  3.46354  2.40513  3.72494  3.29354  2.67741  2.69355  4.24690  2.90347  2.73739  3.18146  2.89801  2.37887  2.77519  2.98518  4.58477  3.61503
          0.03154  3.86814  4.59048  0.61958  0.77255  0.48576  0.95510
    280   2.60044  4.60197  3.07787  2.69810  4.18532  1.87100  3.79064  3.64014  2.43741  3.23907  4.10881  3.10532  3.81050  2.99121  1.93537  2.69237  2.93352  3.26488  5.37127  4.13649    280 g - - -
          2.68618  4.42225  2.77519  2.73123  3.46354  2.40513  3.72494  3.29354  2.67741  2.69355  4.24690  2.90347  2.73739  3.18146  2.89801  2.37887  2.77519  2.98518  4.58477  3.61503
          0.03154  3.86814  4.59048  0.61958  0.77255  0.48576  0.95510
    281   2.41035  4.25542  3.42421  3.17599  3.96501  3.09485  4.19364  3.09161  3.11887  2.95526  4.00604  3.38608  3.79825  3.51391  3.37778  2.61157  1.17927  2.78706  5.40319  4.18163    281 t - - -
          2.68618  4.42225  2.77519  2.73123  3.46354  2.40513  3.72494  3.29354  2.67741  2.69355  4.24690  2.90347  2.73739  3.18146  2.89801  2.37887  2.77519  2.98518  4.58477  3.61503
          0.03154  3.86814  4.59048  0.61958  0.77255  0.48576  0.95510
    282   2.79216  4.67696  3.34242  2.80143  3.28753  3.55875  3.62220  3.26992  2.34605  2.84398  3.79957  3.20403  3.96388  2.95194  1.84956  2.88982  3.01908  3.03218  4.74275  2.34377    282 r - - -
          2.68618  4.42225  2.77519  2.73123  3.46354  2.40513  3.72494  3.29354  2.67741  2.69355  4.24690  2.90347  2.73739  3.18146  2.89801  2.37887  2.77519  2.98518  4.58477  3.61503
          0.03154  3.86814  4.59048  0.61958  0.77255  0.48576  0.95510
    283   2.33267  4.17378  3.47626  3.09994  3.77370  3.12516  4.07068  2.88368  3.04727  2.80307  3.77603  3.32831  3.78036  3.38706  3.34736  1.71395  2.74724  1.93101  5.25392  3.98788    283 s - - -
          2.68618  4.42225  2.77519  2.73123  3.46354  2.40513  3.72494  3.29354  2.67741  2.69355  4.24690  2.90347  2.73739  3.18146  2.89801  2.37887  2.77519  2.98518  4.58477  3.61503
          0.03154  3.86814  4.59048  0.61958  0.77255  0.48576  0.95510
    284   2.88518  5.40405  1.49915  1.62057  4.68984  3.17115  3.71522  4.19152  2.72569  3.71837  4.58066  2.64539  3.79066  2.88589  3.30684  2.77820  3.17448  3.78234  5.87650  4.39194    284 d - - -
          2.68618  4.42225  2.77519  2.73123  3.46354  2.40513  3.72494  3.29354  2.67741  2.69355  4.24690  2.90347  2.73739  3.18146  2.89801  2.37887  2.77519  2.98518  4.58477  3.61503
          0.03154  3.86814  4.59048  0.61958  0.77255  0.48576  0.95510
    285   2.70714  4.91717  1.72583  2.27248  4.48283  1.80003  3.81450  3.98451  2.81343  3.57236  4.43418  2.80586  3.77098  3.01029  3.32831  2.70476  3.05459  3.55612  5.69534  4.33370    285 d - - -
          2.68618  4.42225  2.77519  2.73123  3.46354  2.40513  3.72494  3.29354  2.67741  2.69355  4.24690  2.90347  2.73739  3.18146  2.89801  2.37887  2.77519  2.98518  4.58477  3.61503
          0.03154  3.86814  4.59048  0.61958  0.77255  0.48576  0.95510
    286   2.79462  4.36794  3.81957  3.34678  2.76643  3.73811  3.84105  2.53861  3.20840  2.27586  3.40614  3.60800  4.15393  3.51760  3.45882  3.07736  3.05941  1.88468  4.40954  1.93351    286 v - - -
          2.68618  4.42225  2.77519  2.73123  3.46354  2.40513  3.72494  3.29354  2.67741  2.69355  4.24690  2.90347  2.73739  3.18146  2.89801  2.37887  2.77519  2.98518  4.58477  3.61503
          0.03154  3.86814  4.59048  0.61958  0.77255  0.48576  0.95510
    287   2.00628  4.36708  3.39137  2.98680  3.08245  3.43364  3.79303  2.89583  2.91884  2.60109  3.60813  3.32155  3.94118  3.26928  3.22533  2.80373  2.91694  2.67553  4.64246  2.03226    287 a - - -
          2.68620  4.42227  2.77521  2.73125  3.46356  2.40515  3.72496  3.29356  2.67743  2.69357  4.24692  2.90349  2.73741  3.18148  2.89803  2.37889  2.77521  2.98480  4.58479  3.61505
          0.19176  1.74586        *  0.31682  1.30367  0.00000        *
//
HMMER3/f [3.1b2 | February 2015]
NAME  HMM06723EutJMreB_1_grm.MUF1
LENG  273
ALPH  amino
RF    no
MM    no
CONS  yes
CS    no
MAP   yes
DATE  Thu Nov 19 23:44:05 2020
NSEQ  7
EFFN  0.420410
CKSUM 625159721
STATS LOCAL MSV      -11.0981  0.70213
STATS LOCAL VITERBI  -11.8297  0.70213
STATS LOCAL FORWARD   -5.2267  0.70213
HMM          A        C        D        E        F        G        H        I        K        L        M        N        P        Q        R        S        T        V        W        Y   
            m->m     m->i     m->d     i->m     i->i     d->m     d->d
  COMPO   2.48111  4.23172  2.90096  2.72664  3.42331  2.66352  3.91832  2.60115  2.66511  2.40975  3.73923  3.06417  3.37507  3.37211  3.23499  2.71072  2.88221  2.40064  5.13647  3.56778
          2.68618  4.42225  2.77519  2.73123  3.46354  2.40513  3.72494  3.29354  2.67741  2.69355  4.24690  2.90347  2.73739  3.18146  2.89801  2.37887  2.77519  2.98518  4.58477  3.61503
          0.03345  3.81034  4.53269  0.61958  0.77255  0.00000        *
      1   2.92213  4.48130  3.98336  3.57328  3.18344  3.78773  4.32287  2.35296  3.34429  1.78862  1.50252  3.85809  4.24903  3.73093  3.55668  3.26421  3.22676  2.35156  5.01528  3.77089      1 m - - -
          2.68618  4.42225  2.77519  2.73123  3.46354  2.40513  3.72494  3.29354  2.67741  2.69355  4.24690  2.90347  2.73739  3.18146  2.89801  2.37887  2.77519  2.98518  4.58477  3.61503
          0.03345  3.81034  4.53269  0.61958  0.77255  0.48576  0.95510
      2   2.64130  4.90767  2.41876  1.85870  4.32465  2.61707  3.66731  3.77401  2.54267  3.34786  4.17954  2.51148  3.74452  2.83516  3.01775  2.36423  2.93577  3.38927  5.55284  4.17232      2 e - - -
          2.68618  4.42225  2.77519  2.73123  3.46354  2.40513  3.72494  3.29354  2.67741  2.69355  4.24690  2.90347  2.73739  3.18146  2.89801  2.37887  2.77519  2.98518  4.58477  3.61503
          0.03345  3.81034  4.53269  0.61958  0.77255  0.48576  0.95510
      3   3.08682  4.56831  4.08900  3.73001  3.11443  3.90190  4.40528  2.31685  3.49831  0.95578  3.15943  4.01133  4.34894  3.88157  3.68397  3.46758  3.38447  2.33776  4.96973  3.67824      3 l - - -
          2.68618  4.42225  2.77519  2.73123  3.46354  2.40513  3.72494  3.29354  2.67741  2.69355  4.24690  2.90347  2.73739  3.18146  2.89801  2.37887  2.77519  2.98518  4.58477  3.61503
          0.03345  3.81034  4.53269  0.61958  0.77255  0.48576  0.95510
      4   2.61504  4.80997  2.27519  2.30510  4.05745  3.27110  3.64167  2.99570  2.50533  3.12249  3.97528  2.19235  3.76731  2.81716  2.97210  2.63523  2.88058  3.13949  5.35565  3.98173      4 n - - -
          2.68618  4.42225  2.77519  2.73123  3.46354  2.40513  3.72494  3.29354  2.67741  2.69355  4.24690  2.90347  2.73739  3.18146  2.89801  2.37887  2.77519  2.98518  4.58477  3.61503
          0.03345  3.81034  4.53269  0.61958  0.77255  0.48576  0.95510
      5   2.92508  5.03985  1.01146  2.30104  4.40913  3.16558  3.87989  3.98365  2.95285  3.60374  4.58185  2.85369  3.81416  3.11995  3.45947  2.89547  3.26284  3.62995  5.58971  4.29407      5 d - - -
          2.68618  4.42225  2.77519  2.73123  3.46354  2.40513  3.72494  3.29354  2.67741  2.69355  4.24690  2.90347  2.73739  3.18146  2.89801  2.37887  2.77519  2.98518  4.58477  3.61503
          0.03345  3.81034  4.53269  0.61958  0.77255  0.48576  0.95510
      6   1.10725  4.16350  3.40140  3.19140  3.99222  2.98936  4.22053  3.10863  3.20608  2.99290  4.03283  3.35613  3.72286  3.55332  3.46004  2.51496  2.78808  2.77390  5.42567  4.21930      6 a - - -
          2.68618  4.42225  2.77519  2.73123  3.46354  2.40513  3.72494  3.29354  2.67741  2.69355  4.24690  2.90347  2.73739  3.18146  2.89801  2.37887  2.77519  2.98518  4.58477  3.61503
          0.03345  3.81034  4.53269  0.61958  0.77255  0.48576  0.95510
      7   2.67416  4.66637  2.67823  2.55814  4.02035  3.14401  3.87472  3.71866  2.77395  3.37306  4.32974  1.27308  3.79348  3.14852  3.12549  2.74447  3.05468  3.34717  5.33364  3.97404      7 n - - -
          2.68618  4.42225  2.77519  2.73123  3.46354  2.40513  3.72494  3.29354  2.67741  2.69355  4.24690  2.90347  2.73739  3.18146  2.89801  2.37887  2.77519  2.98518  4.58477  3.61503
          0.03345  3.81034  4.53269  0.61958  0.77255  0.48576  0.95510
      8   2.78773  4.93783  2.81058  2.47581  4.30690  3.35909  3.62148  3.75038  1.48891  3.30258  4.17257  2.56128  3.85079  2.78644  2.43301  2.79631  3.03761  3.41055  5.40487  4.11608      8 k - - -
          2.68618  4.42225  2.77519  2.73123  3.46354  2.40513  3.72494  3.29354  2.67741  2.69355  4.24690  2.90347  2.73739  3.18146  2.89801  2.37887  2.77519  2.98518  4.58477  3.61503
          0.03345  3.81034  4.53269  0.61958  0.77255  0.48576  0.95510
      9   2.20388  4.16608  3.04661  2.86012  4.21914  1.67631  4.05651  3.68614  3.02578  3.36761  4.21129  3.11281  3.61322  3.32400  3.35423  1.85689  2.68314  3.14842  5.54478  4.29463      9 g - - -
          2.68618  4.42225  2.77519  2.73123  3.46354  2.40513  3.72494  3.29354  2.67741  2.69355  4.24690  2.90347  2.73739  3.18146  2.89801  2.37887  2.77519  2.98518  4.58477  3.61503
          0.03345  3.81034  4.53269  0.61958  0.77255  0.48576  0.95510
     10   3.08682  4.56831  4.08900  3.73001  3.11443  3.90190  4.40528  2.31685  3.49831  0.95578  3.15943  4.01133  4.34894  3.88157  3.68397  3.46758  3.38447  2.33776  4.96973  3.67824     10 l - - -
          2.68618  4.42225  2.77519  2.73123  3.46354  2.40513  3.72494  3.29354  2.67741  2.69355  4.24690  2.90347  2.73739  3.18146  2.89801  2.37887  2.77519  2.98518  4.58477  3.61503
          0.03345  3.81034  4.53269  0.61958  0.77255  0.48576  0.95510
     11   2.92508  5.03985  1.01146  2.30104  4.40913  3.16558  3.87989  3.98365  2.95285  3.60374  4.58185  2.85369  3.81416  3.11995  3.45947  2.89547  3.26284  3.62995  5.58971  4.29407     11 d - - -
          2.68618  4.42225  2.77519  2.73123  3.46354  2.40513  3.72494  3.29354  2.67741  2.69355  4.24690  2.90347  2.73739  3.18146  2.89801  2.37887  2.77519  2.98518  4.58477  3.61503
          0.03345  3.81034  4.53269  0.61958  0.77255  0.48576  0.95510
     12   2.98283  4.42068  4.24455  3.85913  3.33380  3.99705  4.59973  1.15846  3.68594  1.93425  3.28054  4.11325  4.43550  4.04150  3.88971  3.48750  3.28366  1.84843  5.21075  3.94270     12 i - - -
          2.68618  4.42225  2.77519  2.73123  3.46354  2.40513  3.72494  3.29354  2.67741  2.69355  4.24690  2.90347  2.73739  3.18146  2.89801  2.37887  2.77519  2.98518  4.58477  3.61503
          0.03345  3.81034  4.53269  0.61958  0.77255  0.48576  0.95510
     13   3.18126  4.60185  4.15302  3.85688  1.11925  3.88324  3.85313  2.71395  3.76574  2.09907  3.45424  3.94995  4.34419  3.95126  3.90080  3.45363  3.48287  2.69983  4.12290  2.49862     13 f - - -
          2.68618  4.42225  2.77519  2.73123  3.46354  2.40513  3.72494  3.29354  2.67741  2.69355  4.24690  2.90347  2.73739  3.18146  2.89801  2.37887  2.77519  2.98518  4.58477  3.61503
          0.03345  3.81034  4.53269  0.61958  0.77255  0.48576  0.95510
     14   3.15993  4.67408  3.74757  3.46654  2.29941  3.75857  3.59358  3.17805  3.32584  2.64771  3.85995  3.64876  4.23450  3.64681  3.52178  3.30238  3.44668  3.04585  3.94036  1.07577     14 y - - -
          2.68618  4.42225  2.77519  2.73123  3.46354  2.40513  3.72494  3.29354  2.67741  2.69355  4.24690  2.90347  2.73739  3.18146  2.89801  2.37887  2.77519  2.98518  4.58477  3.61503
          0.03345  3.81034  4.53269  0.61958  0.77255  0.48576  0.95510
     15   2.79023  5.19278  1.53345  2.09178  4.51089  3.13634  3.70383  4.05942  2.70447  3.61423  4.47712  2.11617  3.75789  2.88489  3.25839  2.71998  3.09711  3.65060  5.74539  4.27674     15 d - - -
          2.68618  4.42225  2.77519  2.73123  3.46354  2.40513  3.72494  3.29354  2.67741  2.69355  4.24690  2.90347  2.73739  3.18146  2.89801  2.37887  2.77519  2.98518  4.58477  3.61503
          0.03345  3.81034  4.53269  0.61958  0.77255  0.48576  0.95510
     16   3.08682  4.56831  4.08900  3.73001  3.11443  3.90190  4.40528  2.31685  3.49831  0.95578  3.15943  4.01133  4.34894  3.88157  3.68397  3.46758  3.38447  2.33776  4.96973  3.67824     16 l - - -
          2.68618  4.42225  2.77519  2.73123  3.46354  2.40513  3.72494  3.29354  2.67741  2.69355  4.24690  2.90347  2.73739  3.18146  2.89801  2.37887  2.77519  2.98518  4.58477  3.61503
          0.03345  3.81034  4.53269  0.61958  0.77255  0.48576  0.95510
     17   2.98283  4.42068  4.24455  3.85913  3.33380  3.99705  4.59973  1.15846  3.68594  1.93425  3.28054  4.11325  4.43550  4.04150  3.88971  3.48750  3.28366  1.84843  5.21075  3.94270     17 i - - -
          2.68618  4.42225  2.77519  2.73123  3.46354  2.40513  3.72494  3.29354  2.67741  2.69355  4.24690  2.90347  2.73739  3.18146  2.89801  2.37887  2.77519  2.98518  4.58477  3.61503
          0.03345  3.81034  4.53269  0.61958  0.77255  0.48576  0.95510
     18   2.91725  4.87575  3.08897  2.72388  4.24793  3.41194  3.72835  3.67362  1.12681  3.25303  4.21915  3.15061  3.91778  2.92435  2.42493  2.96411  3.17586  3.38539  5.32924  4.13354     18 k - - -
          2.68618  4.42225  2.77519  2.73123  3.46354  2.40513  3.72494  3.29354  2.67741  2.69355  4.24690  2.90347  2.73739  3.18146  2.89801  2.37887  2.77519  2.98518  4.58477  3.61503
          0.03345  3.81034  4.53269  0.61958  0.77255  0.48576  0.95510
     19   2.83171  5.25765  1.94614  1.40053  4.55070  3.16790  3.69078  4.02493  2.65800  3.58569  4.45384  2.66427  3.77164  2.86471  3.19606  2.74955  3.11791  3.64120  5.74935  4.30631     19 e - - -
          2.68618  4.42225  2.77519  2.73123  3.46354  2.40513  3.72494  3.29354  2.67741  2.69355  4.24690  2.90347  2.73739  3.18146  2.89801  2.37887  2.77519  2.98518  4.58477  3.61503
          0.03345  3.81034  4.53269  0.61958  0.77255  0.48576  0.95510
     20   2.80367  5.08698  2.51353  1.67168  4.40947  3.30270  3.62513  3.81895  1.93755  3.37096  4.23234  2.81667  3.81711  2.78313  2.65937  2.76840  3.04985  3.47396  5.52745  4.19189     20 e - - -
          2.68618  4.42225  2.77519  2.73123  3.46354  2.40513  3.72494  3.29354  2.67741  2.69355  4.24690  2.90347  2.73739  3.18146  2.89801  2.37887  2.77519  2.98518  4.58477  3.61503
          0.03345  3.81034  4.53269  0.61958  0.77255  0.48576  0.95510
     21   2.91725  4.87575  3.08897  2.72388  4.24793  3.41194  3.72835  3.67362  1.12681  3.25303  4.21915  3.15061  3.91778  2.92435  2.42493  2.96411  3.17586  3.38539  5.32924  4.13354     21 k - - -
          2.68618  4.42225  2.77519  2.73123  3.46354  2.40513  3.72494  3.29354  2.67741  2.69355  4.24690  2.90347  2.73739  3.18146  2.89801  2.37887  2.77519  2.98518  4.58477  3.61503
          0.03345  3.81034  4.53269  0.61958  0.77255  0.48576  0.95510
     22   2.51994  1.07580  4.02256  3.74908  3.75603  3.15480  4.40999  2.89078  3.57603  2.80848  3.92831  3.75267  3.85682  3.92485  3.71096  2.79124  2.98168  2.63927  5.18388  4.04379     22 c - - -
          2.68618  4.42225  2.77519  2.73123  3.46354  2.40513  3.72494  3.29354  2.67741  2.69355  4.24690  2.90347  2.73739  3.18146  2.89801  2.37887  2.77519  2.98518  4.58477  3.61503
          0.03345  3.81034  4.53269  0.61958  0.77255  0.48576  0.95510
     23   2.67416  4.66637  2.67823  2.55814  4.02035  3.14401  3.87472  3.71866  2.77395  3.37306  4.32974  1.27308  3.79348  3.14852  3.12549  2.74447  3.05468  3.34717  5.33364  3.97404     23 n - - -
          2.68618  4.42225  2.77519  2.73123  3.46354  2.40513  3.72494  3.29354  2.67741  2.69355  4.24690  2.90347  2.73739  3.18146  2.89801  2.37887  2.77519  2.98518  4.58477  3.61503
          0.03345  3.81034  4.53269  0.61958  0.77255  0.48576  0.95510
     24   2.91725  4.87575  3.08897  2.72388  4.24793  3.41194  3.72835  3.67362  1.12681  3.25303  4.21915  3.15061  3.91778  2.92435  2.42493  2.96411  3.17586  3.38539  5.32924  4.13354     24 k - - -
          2.68618  4.42225  2.77519  2.73123  3.46354  2.40513  3.72494  3.29354  2.67741  2.69355  4.24690  2.90347  2.73739  3.18146  2.89801  2.37887  2.77519  2.98518  4.58477  3.61503
          0.03345  3.81034  4.53269  0.61958  0.77255  0.48576  0.95510
     25   2.63585  4.20345  3.77651  3.23007  2.80339  3.66997  3.92478  2.38121  3.13948  2.16673  3.23120  3.53868  4.05276  3.41648  3.41314  2.96081  2.66931  1.83670  4.67825  2.92994     25 v - - -
          2.68618  4.42225  2.77519  2.73123  3.46354  2.40513  3.72494  3.29354  2.67741  2.69355  4.24690  2.90347  2.73739  3.18146  2.89801  2.37887  2.77519  2.98518  4.58477  3.61503
          0.03345  3.81034  4.53269  0.61958  0.77255  0.48576  0.95510
     26   2.32900  4.32505  2.88017  2.67832  4.09523  2.98032  3.91316  3.62178  2.81528  3.29305  4.15341  2.64345  3.67058  3.16217  3.16591  1.46905  2.76162  3.15789  5.43730  4.11019     26 s - - -
          2.68618  4.42225  2.77519  2.73123  3.46354  2.40513  3.72494  3.29354  2.67741  2.69355  4.24690  2.90347  2.73739  3.18146  2.89801  2.37887  2.77519  2.98518  4.58477  3.61503
          0.03345  3.81034  4.53269  0.61958  0.77255  0.48576  0.95510
     27   2.79118  5.19351  1.52173  2.09143  4.51152  3.13578  3.70465  4.06063  2.70655  3.61580  4.47928  2.13270  3.75805  2.88604  3.26091  2.72075  3.09845  3.65177  5.74648  4.27748     27 d - - -
          2.68618  4.42225  2.77519  2.73123  3.46354  2.40513  3.72494  3.29354  2.67741  2.69355  4.24690  2.90347  2.73739  3.18146  2.89801  2.37887  2.77519  2.98518  4.58477  3.61503
          0.03345  3.81034  4.53269  0.61958  0.77255  0.48576  0.95510
     28   2.67416  4.66637  2.67823  2.55814  4.02035  3.14401  3.87472  3.71866  2.77395  3.37306  4.32974  1.27308  3.79348  3.14852  3.12549  2.74447  3.05468  3.34717  5.33364  3.97404     28 n - - -
          2.68618  4.42225  2.77519  2.73123  3.46354  2.40513  3.72494  3.29354  2.67741  2.69355  4.24690  2.90347  2.73739  3.18146  2.89801  2.37887  2.77519  2.98518  4.58477  3.61503
          0.03345  3.81034  4.53269  0.61958  0.77255  0.48576  0.95510
     29   3.08682  4.56831  4.08900  3.73001  3.11443  3.90190  4.40528  2.31685  3.49831  0.95578  3.15943  4.01133  4.34894  3.88157  3.68397  3.46758  3.38447  2.33776  4.96973  3.67824     29 l - - -
          2.68618  4.42225  2.77519  2.73123  3.46354  2.40513  3.72494  3.29354  2.67741  2.69355  4.24690  2.90347  2.73739  3.18146  2.89801  2.37887  2.77519  2.98518  4.58477  3.61503
          0.03345  3.81034  4.53269  0.61958  0.77255  0.48576  0.95510
     30   2.91725  4.87575  3.08897  2.72388  4.24793  3.41194  3.72835  3.67362  1.12681  3.25303  4.21915  3.15061  3.91778  2.92435  2.42493  2.96411  3.17586  3.38539  5.32924  4.13354     30 k - - -
          2.68618  4.42225  2.77519  2.73123  3.46354  2.40513  3.72494  3.29354  2.67741  2.69355  4.24690  2.90347  2.73739  3.18146  2.89801  2.37887  2.77519  2.98518  4.58477  3.61503
          0.03345  3.81034  4.53269  0.61958  0.77255  0.48576  0.95510
     31   2.75936  4.32063  4.03806  3.70066  3.50620  3.65808  4.51358  2.05839  3.56742  2.20508  3.48225  3.90004  4.22304  3.93234  3.78564  3.15880  3.12307  1.10731  5.27965  4.00676     31 v - - -
          2.68618  4.42225  2.77519  2.73123  3.46354  2.40513  3.72494  3.29354  2.67741  2.69355  4.24690  2.90347  2.73739  3.18146  2.89801  2.37887  2.77519  2.98518  4.58477  3.61503
          0.03345  3.81034  4.53269  0.61958  0.77255  0.48576  0.95510
     32   2.59150  4.37150  3.25238  3.14470  4.28516  0.83178  4.26751  3.87084  3.31735  3.53253  4.50886  3.41703  3.76063  3.64668  3.55896  2.76188  3.06796  3.41129  5.39544  4.38543     32 g - - -
          2.68618  4.42225  2.77519  2.73123  3.46354  2.40513  3.72494  3.29354  2.67741  2.69355  4.24690  2.90347  2.73739  3.18146  2.89801  2.37887  2.77519  2.98518  4.58477  3.61503
          0.03345  3.81034  4.53269  0.61958  0.77255  0.48576  0.95510
     33   2.75936  4.32063  4.03806  3.70066  3.50620  3.65808  4.51358  2.05839  3.56742  2.20508  3.48225  3.90004  4.22304  3.93234  3.78564  3.15880  3.12307  1.10731  5.27965  4.00676     33 v - - -
          2.68618  4.42225  2.77519  2.73123  3.46354  2.40513  3.72494  3.29354  2.67741  2.69355  4.24690  2.90347  2.73739  3.18146  2.89801  2.37887  2.77519  2.98518  4.58477  3.61503
          0.03345  3.81034  4.53269  0.61958  0.77255  0.48576  0.95510
     34   2.92508  5.03985  1.01146  2.30104  4.40913  3.16558  3.87989  3.98365  2.95285  3.60374  4.58185  2.85369  3.81416  3.11995  3.45947  2.89547  3.26284  3.62995  5.58971  4.29407     34 d - - -
          2.68618  4.42225  2.77519  2.73123  3.46354  2.40513  3.72494  3.29354  2.67741  2.69355  4.24690  2.90347  2.73739  3.18146  2.89801  2.37887  2.77519  2.98518  4.58477  3.61503
          0.03345  3.81034  4.53269  0.61958  0.77255  0.48576  0.95510
     35   3.08682  4.56831  4.08900  3.73001  3.11443  3.90190  4.40528  2.31685  3.49831  0.95578  3.15943  4.01133  4.34894  3.88157  3.68397  3.46758  3.38447  2.33776  4.96973  3.67824     35 l - - -
          2.68618  4.42225  2.77519  2.73123  3.46354  2.40513  3.72494  3.29354  2.67741  2.69355  4.24690  2.90347  2.73739  3.18146  2.89801  2.37887  2.77519  2.98518  4.58477  3.61503
          0.03345  3.81034  4.53269  0.61958  0.77255  0.48576  0.95510
     36   2.59150  4.37150  3.25238  3.14470  4.28516  0.83178  4.26751  3.87084  3.31735  3.53253  4.50886  3.41703  3.76063  3.64668  3.55896  2.76188  3.06796  3.41129  5.39544  4.38543     36 g - - -
          2.68618  4.42225  2.77519  2.73123  3.46354  2.40513  3.72494  3.29354  2.67741  2.69355  4.24690  2.90347  2.73739  3.18146  2.89801  2.37887  2.77519  2.98518  4.58477  3.61503
          0.03345  3.81034  4.53269  0.61958  0.77255  0.48576  0.95510
     37   2.38180  4.22626  3.37534  3.12613  3.91629  3.06716  4.14787  3.03595  3.06785  2.90158  3.95729  3.34453  3.76653  3.46616  3.32868  2.58253  1.28186  2.73759  5.35967  4.13334     37 t - - -
          2.68618  4.42225  2.77519  2.73123  3.46354  2.40513  3.72494  3.29354  2.67741  2.69355  4.24690  2.90347  2.73739  3.18146  2.89801  2.37887  2.77519  2.98518  4.58477  3.61503
          0.03345  3.81034  4.53269  0.61958  0.77255  0.48576  0.95510
     38   1.10725  4.16350  3.40140  3.19140  3.99222  2.98936  4.22053  3.10863  3.20608  2.99290  4.03283  3.35613  3.72286  3.55332  3.46004  2.51496  2.78808  2.77390  5.42567  4.21930     38 a - - -
          2.68618  4.42225  2.77519  2.73123  3.46354  2.40513  3.72494  3.29354  2.67741  2.69355  4.24690  2.90347  2.73739  3.18146  2.89801  2.37887  2.77519  2.98518  4.58477  3.61503
          0.03345  3.81034  4.53269  0.61958  0.77255  0.48576  0.95510
     39   2.67416  4.66637  2.67823  2.55814  4.02035  3.14401  3.87472  3.71866  2.77395  3.37306  4.32974  1.27308  3.79348  3.14852  3.12549  2.74447  3.05468  3.34717  5.33364  3.97404     39 n - - -
          2.68618  4.42225  2.77519  2.73123  3.46354  2.40513  3.72494  3.29354  2.67741  2.69355  4.24690  2.90347  2.73739  3.18146  2.89801  2.37887  2.77519  2.98518  4.58477  3.61503
          0.03345  3.81034  4.53269  0.61958  0.77255  0.48576  0.95510
     40   2.98283  4.42068  4.24455  3.85913  3.33380  3.99705  4.59973  1.15846  3.68594  1.93425  3.28054  4.11325  4.43550  4.04150  3.88971  3.48750  3.28366  1.84843  5.21075  3.94270     40 i - - -
          2.68618  4.42225  2.77519  2.73123  3.46354  2.40513  3.72494  3.29354  2.67741  2.69355  4.24690  2.90347  2.73739  3.18146  2.89801  2.37887  2.77519  2.98518  4.58477  3.61503
          0.03345  3.81034  4.53269  0.61958  0.77255  0.48576  0.95510
     41   2.75936  4.32063  4.03806  3.70066  3.50620  3.65808  4.51358  2.05839  3.56742  2.20508  3.48225  3.90004  4.22304  3.93234  3.78564  3.15880  3.12307  1.10731  5.27965  4.00676     41 v - - -
          2.68618  4.42225  2.77519  2.73123  3.46354  2.40513  3.72494  3.29354  2.67741  2.69355  4.24690  2.90347  2.73739  3.18146  2.89801  2.37887  2.77519  2.98518  4.58477  3.61503
          0.03345  3.81034  4.53269  0.61958  0.77255  0.48576  0.95510
     42   3.08682  4.56831  4.08900  3.73001  3.11443  3.90190  4.40528  2.31685  3.49831  0.95578  3.15943  4.01133  4.34894  3.88157  3.68397  3.46758  3.38447  2.33776  4.96973  3.67824     42 l - - -
          2.68618  4.42225  2.77519  2.73123  3.46354  2.40513  3.72494  3.29354  2.67741  2.69355  4.24690  2.90347  2.73739  3.18146  2.89801  2.37887  2.77519  2.98518  4.58477  3.61503
          0.03345  3.81034  4.53269  0.61958  0.77255  0.48576  0.95510
     43   2.28682  4.20563  3.15470  2.96899  4.01507  2.93677  4.07989  3.52991  3.03849  3.25549  4.18780  3.20285  3.67075  3.39302  3.32550  1.18879  2.76255  3.07869  5.39287  4.09860     43 s - - -
          2.68618  4.42225  2.77519  2.73123  3.46354  2.40513  3.72494  3.29354  2.67741  2.69355  4.24690  2.90347  2.73739  3.18146  2.89801  2.37887  2.77519  2.98518  4.58477  3.61503
          0.03345  3.81034  4.53269  0.61958  0.77255  0.48576  0.95510
     44   2.75936  4.32063  4.03806  3.70066  3.50620  3.65808  4.51358  2.05839  3.56742  2.20508  3.48225  3.90004  4.22304  3.93234  3.78564  3.15880  3.12307  1.10731  5.27965  4.00676     44 v - - -
          2.68618  4.42225  2.77519  2.73123  3.46354  2.40513  3.72494  3.29354  2.67741  2.69355  4.24690  2.90347  2.73739  3.18146  2.89801  2.37887  2.77519  2.98518  4.58477  3.61503
          0.03345  3.81034  4.53269  0.61958  0.77255  0.48576  0.95510
     45   2.75936  4.32063  4.03806  3.70066  3.50620  3.65808  4.51358  2.05839  3.56742  2.20508  3.48225  3.90004  4.22304  3.93234  3.78564  3.15880  3.12307  1.10731  5.27965  4.00676     45 v - - -
          2.68618  4.42225  2.77519  2.73123  3.46354  2.40513  3.72494  3.29354  2.67741  2.69355  4.24690  2.90347  2.73739  3.18146  2.89801  2.37887  2.77519  2.98518  4.58477  3.61503
          0.03345  3.81034  4.53269  0.61958  0.77255  0.48576  0.95510
     46   2.92508  5.03985  1.01146  2.30104  4.40913  3.16558  3.87989  3.98365  2.95285  3.60374  4.58185  2.85369  3.81416  3.11995  3.45947  2.89547  3.26284  3.62995  5.58971  4.29407     46 d - - -
          2.68618  4.42225  2.77519  2.73123  3.46354  2.40513  3.72494  3.29354  2.67741  2.69355  4.24690  2.90347  2.73739  3.18146  2.89801  2.37887  2.77519  2.98518  4.58477  3.61503
          0.03345  3.81034  4.53269  0.61958  0.77255  0.48576  0.95510
     47   2.90146  4.99591  2.46584  1.11727  4.33478  3.23583  3.81913  3.77637  2.69199  3.40420  4.38248  2.90189  3.83792  3.03707  3.09323  2.89116  3.20573  3.46722  5.51822  4.24208     47 e - - -
          2.68618  4.42225  2.77519  2.73123  3.46354  2.40513  3.72494  3.29354  2.67741  2.69355  4.24690  2.90347  2.73739  3.18146  2.89801  2.37887  2.77519  2.98518  4.58477  3.61503
          0.03345  3.81034  4.53269  0.61958  0.77255  0.48576  0.95510
     48   2.62951  4.54943  3.00838  2.67791  2.74766  3.34809  3.70669  3.16242  2.73070  2.82293  3.80906  1.86449  3.86805  3.07836  3.10209  2.73897  2.93304  2.90890  4.76980  3.25462     48 n - - -
          2.68618  4.42225  2.77519  2.73123  3.46354  2.40513  3.72494  3.29354  2.67741  2.69355  4.24690  2.90347  2.73739  3.18146  2.89801  2.37887  2.77519  2.98518  4.58477  3.61503
          0.03345  3.81034  4.53269  0.61958  0.77255  0.48576  0.95510
     49   2.67416  4.66637  2.67823  2.55814  4.02035  3.14401  3.87472  3.71866  2.77395  3.37306  4.32974  1.27308  3.79348  3.14852  3.12549  2.74447  3.05468  3.34717  5.33364  3.97404     49 n - - -
          2.68618  4.42225  2.77519  2.73123  3.46354  2.40513  3.72494  3.29354  2.67741  2.69355  4.24690  2.90347  2.73739  3.18146  2.89801  2.37887  2.77519  2.98518  4.58477  3.61503
          0.03345  3.81034  4.53269  0.61958  0.77255  0.48576  0.95510
     50   2.67416  4.66637  2.67823  2.55814  4.02035  3.14401  3.87472  3.71866  2.77395  3.37306  4.32974  1.27308  3.79348  3.14852  3.12549  2.74447  3.05468  3.34717  5.33364  3.97404     50 n - - -
          2.68618  4.42225  2.77519  2.73123  3.46354  2.40513  3.72494  3.29354  2.67741  2.69355  4.24690  2.90347  2.73739  3.18146  2.89801  2.37887  2.77519  2.98518  4.58477  3.61503
          0.03345  3.81034  4.53269  0.61958  0.77255  0.48576  0.95510
     51   2.67353  4.43968  3.27425  3.10544  4.10346  3.13077  4.18696  3.63412  3.15764  3.26726  4.31544  3.41772  0.95169  3.54839  3.40909  2.83940  3.11053  3.28646  5.30586  4.22375     51 p - - -
          2.68618  4.42225  2.77519  2.73123  3.46354  2.40513  3.72494  3.29354  2.67741  2.69355  4.24690  2.90347  2.73739  3.18146  2.89801  2.37887  2.77519  2.98518  4.58477  3.61503
          0.03345  3.81034  4.53269  0.61958  0.77255  0.48576  0.95510
     52   2.75936  4.32063  4.03806  3.70066  3.50620  3.65808  4.51358  2.05839  3.56742  2.20508  3.48225  3.90004  4.22304  3.93234  3.78564  3.15880  3.12307  1.10731  5.27965  4.00676     52 v - - -
          2.68618  4.42225  2.77519  2.73123  3.46354  2.40513  3.72494  3.29354  2.67741  2.69355  4.24690  2.90347  2.73739  3.18146  2.89801  2.37887  2.77519  2.98518  4.58477  3.61503
          0.03345  3.81034  4.53269  0.61958  0.77255  0.48576  0.95510
     53   1.10725  4.16350  3.40140  3.19140  3.99222  2.98936  4.22053  3.10863  3.20608  2.99290  4.03283  3.35613  3.72286  3.55332  3.46004  2.51496  2.78808  2.77390  5.42567  4.21930     53 a - - -
          2.68618  4.42225  2.77519  2.73123  3.46354  2.40513  3.72494  3.29354  2.67741  2.69355  4.24690  2.90347  2.73739  3.18146  2.89801  2.37887  2.77519  2.98518  4.58477  3.61503
          0.03345  3.81034  4.53269  0.61958  0.77255  0.48576  0.95510
     54   2.59150  4.37150  3.25238  3.14470  4.28516  0.83178  4.26751  3.87084  3.31735  3.53253  4.50886  3.41703  3.76063  3.64668  3.55896  2.76188  3.06796  3.41129  5.39544  4.38543     54 g - - -
          2.68618  4.42225  2.77519  2.73123  3.46354  2.40513  3.72494  3.29354  2.67741  2.69355  4.24690  2.90347  2.73739  3.18146  2.89801  2.37887  2.77519  2.98518  4.58477  3.61503
          0.03345  3.81034  4.53269  0.61958  0.77255  0.48576  0.95510
     55   1.10725  4.16350  3.40140  3.19140  3.99222  2.98936  4.22053  3.10863  3.20608  2.99290  4.03283  3.35613  3.72286  3.55332  3.46004  2.51496  2.78808  2.77390  5.42567  4.21930     55 a - - -
          2.68618  4.42225  2.77519  2.73123  3.46354  2.40513  3.72494  3.29354  2.67741  2.69355  4.24690  2.90347  2.73739  3.18146  2.89801  2.37887  2.77519  2.98518  4.58477  3.61503
          0.03345  3.81034  4.53269  0.61958  0.77255  0.48576  0.95510
     56   2.28682  4.20563  3.15470  2.96899  4.01507  2.93677  4.07989  3.52991  3.03849  3.25549  4.18780  3.20285  3.67075  3.39302  3.32550  1.18879  2.76255  3.07869  5.39287  4.09860     56 s - - -
          2.68618  4.42225  2.77519  2.73123  3.46354  2.40513  3.72494  3.29354  2.67741  2.69355  4.24690  2.90347  2.73739  3.18146  2.89801  2.37887  2.77519  2.98518  4.58477  3.61503
          0.03345  3.81034  4.53269  0.61958  0.77255  0.48576  0.95510
     57   3.15993  4.67408  3.74757  3.46654  2.29941  3.75857  3.59358  3.17805  3.32584  2.64771  3.85995  3.64876  4.23450  3.64681  3.52178  3.30238  3.44668  3.04585  3.94036  1.07577     57 y - - -
          2.68618  4.42225  2.77519  2.73123  3.46354  2.40513  3.72494  3.29354  2.67741  2.69355  4.24690  2.90347  2.73739  3.18146  2.89801  2.37887  2.77519  2.98518  4.58477  3.61503
          0.03345  3.81034  4.53269  0.61958  0.77255  0.48576  0.95510
     58   2.67353  4.43968  3.27425  3.10544  4.10346  3.13077  4.18696  3.63412  3.15764  3.26726  4.31544  3.41772  0.95169  3.54839  3.40909  2.83940  3.11053  3.28646  5.30586  4.22375     58 p - - -
          2.68618  4.42225  2.77519  2.73123  3.46354  2.40513  3.72494  3.29354  2.67741  2.69355  4.24690  2.90347  2.73739  3.18146  2.89801  2.37887  2.77519  2.98518  4.58477  3.61503
          0.03345  3.81034  4.53269  0.61958  0.77255  0.48576  0.95510
     59   1.10725  4.16350  3.40140  3.19140  3.99222  2.98936  4.22053  3.10863  3.20608  2.99290  4.03283  3.35613  3.72286  3.55332  3.46004  2.51496  2.78808  2.77390  5.42567  4.21930     59 a - - -
          2.68618  4.42225  2.77519  2.73123  3.46354  2.40513  3.72494  3.29354  2.67741  2.69355  4.24690  2.90347  2.73739  3.18146  2.89801  2.37887  2.77519  2.98518  4.58477  3.61503
          0.03345  3.81034  4.53269  0.61958  0.77255  0.48576  0.95510
     60   2.28682  4.20563  3.15470  2.96899  4.01507  2.93677  4.07989  3.52991  3.03849  3.25549  4.18780  3.20285  3.67075  3.39302  3.32550  1.18879  2.76255  3.07869  5.39287  4.09860     60 s - - -
          2.68618  4.42225  2.77519  2.73123  3.46354  2.40513  3.72494  3.29354  2.67741  2.69355  4.24690  2.90347  2.73739  3.18146  2.89801  2.37887  2.77519  2.98518  4.58477  3.61503
          0.03345  3.81034  4.53269  0.61958  0.77255  0.48576  0.95510
     61   2.75936  4.32063  4.03806  3.70066  3.50620  3.65808  4.51358  2.05839  3.56742  2.20508  3.48225  3.90004  4.22304  3.93234  3.78564  3.15880  3.12307  1.10731  5.27965  4.00676     61 v - - -
          2.68618  4.42225  2.77519  2.73123  3.46354  2.40513  3.72494  3.29354  2.67741  2.69355  4.24690  2.90347  2.73739  3.18146  2.89801  2.37887  2.77519  2.98518  4.58477  3.61503
          0.03345  3.81034  4.53269  0.61958  0.77255  0.48576  0.95510
     62   2.75936  4.32063  4.03806  3.70066  3.50620  3.65808  4.51358  2.05839  3.56742  2.20508  3.48225  3.90004  4.22304  3.93234  3.78564  3.15880  3.12307  1.10731  5.27965  4.00676     62 v - - -
          2.68618  4.42225  2.77519  2.73123  3.46354  2.40513  3.72494  3.29354  2.67741  2.69355  4.24690  2.90347  2.73739  3.18146  2.89801  2.37887  2.77519  2.98518  4.58477  3.61503
          0.03345  3.81034  4.53269  0.61958  0.77255  0.48576  0.95510
     63   2.91725  4.87575  3.08897  2.72388  4.24793  3.41194  3.72835  3.67362  1.12681  3.25303  4.21915  3.15061  3.91778  2.92435  2.42493  2.96411  3.17586  3.38539  5.32924  4.13354     63 k - - -
          2.68618  4.42225  2.77519  2.73123  3.46354  2.40513  3.72494  3.29354  2.67741  2.69355  4.24690  2.90347  2.73739  3.18146  2.89801  2.37887  2.77519  2.98518  4.58477  3.61503
          0.03345  3.81034  4.53269  0.61958  0.77255  0.48576  0.95510
     64   2.92508  5.03985  1.01146  2.30104  4.40913  3.16558  3.87989  3.98365  2.95285  3.60374  4.58185  2.85369  3.81416  3.11995  3.45947  2.89547  3.26284  3.62995  5.58971  4.29407     64 d - - -
          2.68618  4.42225  2.77519  2.73123  3.46354  2.40513  3.72494  3.29354  2.67741  2.69355  4.24690  2.90347  2.73739  3.18146  2.89801  2.37887  2.77519  2.98518  4.58477  3.61503
          0.03345  3.81034  4.53269  0.61958  0.77255  0.48576  0.95510
     65   2.59150  4.37150  3.25238  3.14470  4.28516  0.83178  4.26751  3.87084  3.31735  3.53253  4.50886  3.41703  3.76063  3.64668  3.55896  2.76188  3.06796  3.41129  5.39544  4.38543     65 g - - -
          2.68618  4.42225  2.77519  2.73123  3.46354  2.40513  3.72494  3.29354  2.67741  2.69355  4.24690  2.90347  2.73739  3.18146  2.89801  2.37887  2.77519  2.98518  4.58477  3.61503
          0.03345  3.81034  4.53269  0.61958  0.77255  0.48576  0.95510
     66   3.08682  4.56831  4.08900  3.73001  3.11443  3.90190  4.40528  2.31685  3.49831  0.95578  3.15943  4.01133  4.34894  3.88157  3.68397  3.46758  3.38447  2.33776  4.96973  3.67824     66 l - - -
          2.68618  4.42225  2.77519  2.73123  3.46354  2.40513  3.72494  3.29354  2.67741  2.69355  4.24690  2.90347  2.73739  3.18146  2.89801  2.37887  2.77519  2.98518  4.58477  3.61503
          0.03345  3.81034  4.53269  0.61958  0.77255  0.48576  0.95510
     67   2.75936  4.32063  4.03806  3.70066  3.50620  3.65808  4.51358  2.05839  3.56742  2.20508  3.48225  3.90004  4.22304  3.93234  3.78564  3.15880  3.12307  1.10731  5.27965  4.00676     67 v - - -
          2.68618  4.42225  2.77519  2.73123  3.46354  2.40513  3.72494  3.29354  2.67741  2.69355  4.24690  2.90347  2.73739  3.18146  2.89801  2.37887  2.77519  2.98518  4.58477  3.61503
          0.03345  3.81034  4.53269  0.61958  0.77255  0.48576  0.95510
     68   2.75936  4.32063  4.03806  3.70066  3.50620  3.65808  4.51358  2.05839  3.56742  2.20508  3.48225  3.90004  4.22304  3.93234  3.78564  3.15880  3.12307  1.10731  5.27965  4.00676     68 v - - -
          2.68618  4.42225  2.77519  2.73123  3.46354  2.40513  3.72494  3.29354  2.67741  2.69355  4.24690  2.90347  2.73739  3.18146  2.89801  2.37887  2.77519  2.98518  4.58477  3.61503
          0.03345  3.81034  4.53269  0.61958  0.77255  0.48576  0.95510
     69   2.92508  5.03985  1.01146  2.30104  4.40913  3.16558  3.87989  3.98365  2.95285  3.60374  4.58185  2.85369  3.81416  3.11995  3.45947  2.89547  3.26284  3.62995  5.58971  4.29407     69 d - - -
          2.68618  4.42225  2.77519  2.73123  3.46354  2.40513  3.72494  3.29354  2.67741  2.69355  4.24690  2.90347  2.73739  3.18146  2.89801  2.37887  2.77519  2.98518  4.58477  3.61503
          0.03345  3.81034  4.53269  0.61958  0.77255  0.48576  0.95510
     70   3.27132  4.63556  4.25117  3.86269  1.36502  4.10172  3.45962  2.97994  3.73313  2.36634  3.60937  3.83845  4.43747  3.83241  3.86376  3.45597  3.50394  2.90538  3.66643  1.60851     70 f - - -
          2.68618  4.42225  2.77519  2.73123  3.46354  2.40513  3.72494  3.29354  2.67741  2.69355  4.24690  2.90347  2.73739  3.18146  2.89801  2.37887  2.77519  2.98518  4.58477  3.61503
          0.03345  3.81034  4.53269  0.61958  0.77255  0.48576  0.95510
     71   2.98283  4.42068  4.24455  3.85913  3.33380  3.99705  4.59973  1.15846  3.68594  1.93425  3.28054  4.11325  4.43550  4.04150  3.88971  3.48750  3.28366  1.84843  5.21075  3.94270     71 i - - -
          2.68618  4.42225  2.77519  2.73123  3.46354  2.40513  3.72494  3.29354  2.67741  2.69355  4.24690  2.90347  2.73739  3.18146  2.89801  2.37887  2.77519  2.98518  4.58477  3.61503
          0.03345  3.81034  4.53269  0.61958  0.77255  0.48576  0.95510
     72   2.59150  4.37150  3.25238  3.14470  4.28516  0.83178  4.26751  3.87084  3.31735  3.53253  4.50886  3.41703  3.76063  3.64668  3.55896  2.76188  3.06796  3.41129  5.39544  4.38543     72 g - - -
          2.68618  4.42225  2.77519  2.73123  3.46354  2.40513  3.72494  3.29354  2.67741  2.69355  4.24690  2.90347  2.73739  3.18146  2.89801  2.37887  2.77519  2.98518  4.58477  3.61503
          0.03345  3.81034  4.53269  0.61958  0.77255  0.48576  0.95510
     73   1.10725  4.16350  3.40140  3.19140  3.99222  2.98936  4.22053  3.10863  3.20608  2.99290  4.03283  3.35613  3.72286  3.55332  3.46004  2.51496  2.78808  2.77390  5.42567  4.21930     73 a - - -
          2.68618  4.42225  2.77519  2.73123  3.46354  2.40513  3.72494  3.29354  2.67741  2.69355  4.24690  2.90347  2.73739  3.18146  2.89801  2.37887  2.77519  2.98518  4.58477  3.61503
          0.03345  3.81034  4.53269  0.61958  0.77255  0.48576  0.95510
     74   2.96253  4.35560  4.46114  3.97081  3.39948  4.17953  4.72506  1.35510  3.83736  1.92322  3.23968  4.22588  4.53825  4.13091  4.06164  3.56118  3.23856  1.44682  5.33087  4.11395     74 i - - -
          2.68618  4.42225  2.77519  2.73123  3.46354  2.40513  3.72494  3.29354  2.67741  2.69355  4.24690  2.90347  2.73739  3.18146  2.89801  2.37887  2.77519  2.98518  4.58477  3.61503
          0.03345  3.81034  4.53269  0.61958  0.77255  0.48576  0.95510
     75   2.90146  4.99591  2.46584  1.11727  4.33478  3.23583  3.81913  3.77637  2.69199  3.40420  4.38248  2.90189  3.83792  3.03707  3.09323  2.89116  3.20573  3.46722  5.51822  4.24208     75 e - - -
          2.68618  4.42225  2.77519  2.73123  3.46354  2.40513  3.72494  3.29354  2.67741  2.69355  4.24690  2.90347  2.73739  3.18146  2.89801  2.37887  2.77519  2.98518  4.58477  3.61503
          0.03345  3.81034  4.53269  0.61958  0.77255  0.48576  0.95510
     76   2.98283  4.42068  4.24455  3.85913  3.33380  3.99705  4.59973  1.15846  3.68594  1.93425  3.28054  4.11325  4.43550  4.04150  3.88971  3.48750  3.28366  1.84843  5.21075  3.94270     76 i - - -
          2.68618  4.42225  2.77519  2.73123  3.46354  2.40513  3.72494  3.29354  2.67741  2.69355  4.24690  2.90347  2.73739  3.18146  2.89801  2.37887  2.77519  2.98518  4.58477  3.61503
          0.03345  3.81034  4.53269  0.61958  0.77255  0.48576  0.95510
     77   2.75936  4.32063  4.03806  3.70066  3.50620  3.65808  4.51358  2.05839  3.56742  2.20508  3.48225  3.90004  4.22304  3.93234  3.78564  3.15880  3.12307  1.10731  5.27965  4.00676     77 v - - -
          2.68618  4.42225  2.77519  2.73123  3.46354  2.40513  3.72494  3.29354  2.67741  2.69355  4.24690  2.90347  2.73739  3.18146  2.89801  2.37887  2.77519  2.98518  4.58477  3.61503
          0.03345  3.81034  4.53269  0.61958  0.77255  0.48576  0.95510
     78   2.78222  4.91678  3.08365  2.56488  4.31578  3.05361  3.57220  3.69904  1.62500  3.22448  4.07480  3.01642  3.86885  2.72004  1.97225  2.80059  2.99939  3.36973  5.34975  4.11221     78 k - - -
          2.68618  4.42225  2.77519  2.73123  3.46354  2.40513  3.72494  3.29354  2.67741  2.69355  4.24690  2.90347  2.73739  3.18146  2.89801  2.37887  2.77519  2.98518  4.58477  3.61503
          0.03345  3.81034  4.53269  0.61958  0.77255  0.48576  0.95510
     79   2.79468  4.93294  2.83352  2.49341  4.30383  3.36525  3.62327  3.74632  1.45458  3.30014  4.17393  2.62930  3.85643  2.78942  2.41523  2.80591  3.04438  3.40888  5.39837  4.11447     79 k - - -
          2.68618  4.42225  2.77519  2.73123  3.46354  2.40513  3.72494  3.29354  2.67741  2.69355  4.24690  2.90347  2.73739  3.18146  2.89801  2.37887  2.77519  2.98518  4.58477  3.61503
          0.03345  3.81034  4.53269  0.61958  0.77255  0.48576  0.95510
     80   3.08682  4.56831  4.08900  3.73001  3.11443  3.90190  4.40528  2.31685  3.49831  0.95578  3.15943  4.01133  4.34894  3.88157  3.68397  3.46758  3.38447  2.33776  4.96973  3.67824     80 l - - -
          2.68618  4.42225  2.77519  2.73123  3.46354  2.40513  3.72494  3.29354  2.67741  2.69355  4.24690  2.90347  2.73739  3.18146  2.89801  2.37887  2.77519  2.98518  4.58477  3.61503
          0.03345  3.81034  4.53269  0.61958  0.77255  0.48576  0.95510
     81   2.91725  4.87575  3.08897  2.72388  4.24793  3.41194  3.72835  3.67362  1.12681  3.25303  4.21915  3.15061  3.91778  2.92435  2.42493  2.96411  3.17586  3.38539  5.32924  4.13354     81 k - - -
          2.68618  4.42225  2.77519  2.73123  3.46354  2.40513  3.72494  3.29354  2.67741  2.69355  4.24690  2.90347  2.73739  3.18146  2.89801  2.37887  2.77519  2.98518  4.58477  3.61503
          0.03345  3.81034  4.53269  0.61958  0.77255  0.48576  0.95510
     82   1.10725  4.16350  3.40140  3.19140  3.99222  2.98936  4.22053  3.10863  3.20608  2.99290  4.03283  3.35613  3.72286  3.55332  3.46004  2.51496  2.78808  2.77390  5.42567  4.21930     82 a - - -
          2.68618  4.42225  2.77519  2.73123  3.46354  2.40513  3.72494  3.29354  2.67741  2.69355  4.24690  2.90347  2.73739  3.18146  2.89801  2.37887  2.77519  2.98518  4.58477  3.61503
          0.03345  3.81034  4.53269  0.61958  0.77255  0.48576  0.95510
     83   2.84381  5.03232  2.75537  2.18465  4.38826  3.38750  3.60839  3.76613  1.48059  3.31221  4.18685  2.92689  3.86318  2.76458  2.41981  2.83111  3.07137  3.44111  5.44432  4.17186     83 k - - -
          2.68618  4.42225  2.77519  2.73123  3.46354  2.40513  3.72494  3.29354  2.67741  2.69355  4.24690  2.90347  2.73739  3.18146  2.89801  2.37887  2.77519  2.98518  4.58477  3.61503
          0.03345  3.81034  4.53269  0.61958  0.77255  0.48576  0.95510
     84   2.75936  4.32063  4.03806  3.70066  3.50620  3.65808  4.51358  2.05839  3.56742  2.20508  3.48225  3.90004  4.22304  3.93234  3.78564  3.15880  3.12307  1.10731  5.27965  4.00676     84 v - - -
          2.68618  4.42225  2.77519  2.73123  3.46354  2.40513  3.72494  3.29354  2.67741  2.69355  4.24690  2.90347  2.73739  3.18146  2.89801  2.37887  2.77519  2.98518  4.58477  3.61503
          0.03345  3.81034  4.53269  0.61958  0.77255  0.48576  0.95510
     85   2.90146  4.99591  2.46584  1.11727  4.33478  3.23583  3.81913  3.77637  2.69199  3.40420  4.38248  2.90189  3.83792  3.03707  3.09323  2.89116  3.20573  3.46722  5.51822  4.24208     85 e - - -
          2.68618  4.42225  2.77519  2.73123  3.46354  2.40513  3.72494  3.29354  2.67741  2.69355  4.24690  2.90347  2.73739  3.18146  2.89801  2.37887  2.77519  2.98518  4.58477  3.61503
          0.03345  3.81034  4.53269  0.61958  0.77255  0.48576  0.95510
     86   2.72298  5.06595  2.24391  2.22530  4.38320  3.26251  3.61096  3.83995  1.77882  3.38016  4.20747  2.52814  3.77574  2.76201  2.79383  2.68602  2.97781  3.46686  5.53917  4.16085     86 k - - -
          2.68618  4.42225  2.77519  2.73123  3.46354  2.40513  3.72494  3.29354  2.67741  2.69355  4.24690  2.90347  2.73739  3.18146  2.89801  2.37887  2.77519  2.98518  4.58477  3.61503
          0.03345  3.81034  4.53269  0.61958  0.77255  0.48576  0.95510
     87   2.93785  4.34275  4.42310  3.93263  3.42428  4.14257  4.69951  1.54210  3.80263  1.96814  3.26953  4.18907  4.51406  4.10280  4.03441  3.52270  3.21716  1.27386  5.33507  4.11055     87 v - - -
          2.68618  4.42225  2.77519  2.73123  3.46354  2.40513  3.72494  3.29354  2.67741  2.69355  4.24690  2.90347  2.73739  3.18146  2.89801  2.37887  2.77519  2.98518  4.58477  3.61503
          0.03345  3.81034  4.53269  0.61958  0.77255  0.48576  0.95510
     88   3.08682  4.56831  4.08900  3.73001  3.11443  3.90190  4.40528  2.31685  3.49831  0.95578  3.15943  4.01133  4.34894  3.88157  3.68397  3.46758  3.38447  2.33776  4.96973  3.67824     88 l - - -
          2.68618  4.42225  2.77519  2.73123  3.46354  2.40513  3.72494  3.29354  2.67741  2.69355  4.24690  2.90347  2.73739  3.18146  2.89801  2.37887  2.77519  2.98518  4.58477  3.61503
          0.03345  3.81034  4.53269  0.61958  0.77255  0.48576  0.95510
     89   2.54521  4.54080  2.80316  2.59535  4.19515  1.57820  3.84729  3.63645  2.30343  3.28332  4.16927  3.01959  3.75355  3.07338  2.97453  2.64012  2.91943  3.24347  5.42907  4.17758     89 g - - -
          2.68618  4.42225  2.77519  2.73123  3.46354  2.40513  3.72494  3.29354  2.67741  2.69355  4.24690  2.90347  2.73739  3.18146  2.89801  2.37887  2.77519  2.98518  4.58477  3.61503
          0.03345  3.81034  4.53269  0.61958  0.77255  0.48576  0.95510
     90   2.38180  4.22626  3.37534  3.12613  3.91629  3.06716  4.14787  3.03595  3.06785  2.90158  3.95729  3.34453  3.76653  3.46616  3.32868  2.58253  1.28186  2.73759  5.35967  4.13334     90 t - - -
          2.68618  4.42225  2.77519  2.73123  3.46354  2.40513  3.72494  3.29354  2.67741  2.69355  4.24690  2.90347  2.73739  3.18146  2.89801  2.37887  2.77519  2.98518  4.58477  3.61503
          0.03345  3.81034  4.53269  0.61958  0.77255  0.48576  0.95510
     91   2.50404  4.46420  2.99014  2.66610  3.91918  3.20691  3.80313  3.25252  2.57454  2.93348  3.87742  3.07067  3.78373  2.60857  2.89815  2.62699  1.77531  2.94992  5.27852  3.99304     91 t - - -
          2.68618  4.42225  2.77519  2.73123  3.46354  2.40513  3.72494  3.29354  2.67741  2.69355  4.24690  2.90347  2.73739  3.18146  2.89801  2.37887  2.77519  2.98518  4.58477  3.61503
          0.03345  3.81034  4.53269  0.61958  0.77255  0.48576  0.95510
     92   2.98283  4.42068  4.24455  3.85913  3.33380  3.99705  4.59973  1.15846  3.68594  1.93425  3.28054  4.11325  4.43550  4.04150  3.88971  3.48750  3.28366  1.84843  5.21075  3.94270     92 i - - -
          2.68618  4.42225  2.77519  2.73123  3.46354  2.40513  3.72494  3.29354  2.67741  2.69355  4.24690  2.90347  2.73739  3.18146  2.89801  2.37887  2.77519  2.98518  4.58477  3.61503
          0.03345  3.81034  4.53269  0.61958  0.77255  0.48576  0.95510
     93   2.29953  4.29367  2.97290  2.69374  4.11239  2.99632  3.89178  3.52497  2.77770  3.20365  4.04778  2.65456  3.66259  3.12091  3.14090  1.67409  2.36464  3.08067  5.43439  4.15469     93 s - - -
          2.68618  4.42225  2.77519  2.73123  3.46354  2.40513  3.72494  3.29354  2.67741  2.69355  4.24690  2.90347  2.73739  3.18146  2.89801  2.37887  2.77519  2.98518  4.58477  3.61503
          0.03345  3.81034  4.53269  0.61958  0.77255  0.48576  0.95510
     94   3.15993  4.67408  3.74757  3.46654  2.29941  3.75857  3.59358  3.17805  3.32584  2.64771  3.85995  3.64876  4.23450  3.64681  3.52178  3.30238  3.44668  3.04585  3.94036  1.07577     94 y - - -
          2.68618  4.42225  2.77519  2.73123  3.46354  2.40513  3.72494  3.29354  2.67741  2.69355  4.24690  2.90347  2.73739  3.18146  2.89801  2.37887  2.77519  2.98518  4.58477  3.61503
          0.03345  3.81034  4.53269  0.61958  0.77255  0.48576  0.95510
     95   2.59150  4.37150  3.25238  3.14470  4.28516  0.83178  4.26751  3.87084  3.31735  3.53253  4.50886  3.41703  3.76063  3.64668  3.55896  2.76188  3.06796  3.41129  5.39544  4.38543     95 g - - -
          2.68618  4.42225  2.77519  2.73123  3.46354  2.40513  3.72494  3.29354  2.67741  2.69355  4.24690  2.90347  2.73739  3.18146  2.89801  2.37887  2.77519  2.98518  4.58477  3.61503
          0.03345  3.81034  4.53269  0.61958  0.77255  0.48576  0.95510
     96   2.28682  4.20563  3.15470  2.96899  4.01507  2.93677  4.07989  3.52991  3.03849  3.25549  4.18780  3.20285  3.67075  3.39302  3.32550  1.18879  2.76255  3.07869  5.39287  4.09860     96 s - - -
          2.68618  4.42225  2.77519  2.73123  3.46354  2.40513  3.72494  3.29354  2.67741  2.69355  4.24690  2.90347  2.73739  3.18146  2.89801  2.37887  2.77519  2.98518  4.58477  3.61503
          0.03345  3.81034  4.53269  0.61958  0.77255  0.48576  0.95510
     97   2.38180  4.22626  3.37534  3.12613  3.91629  3.06716  4.14787  3.03595  3.06785  2.90158  3.95729  3.34453  3.76653  3.46616  3.32868  2.58253  1.28186  2.73759  5.35967  4.13334     97 t - - -
          2.68618  4.42225  2.77519  2.73123  3.46354  2.40513  3.72494  3.29354  2.67741  2.69355  4.24690  2.90347  2.73739  3.18146  2.89801  2.37887  2.77519  2.98518  4.58477  3.61503
          0.03345  3.81034  4.53269  0.61958  0.77255  0.48576  0.95510
     98   1.10725  4.16350  3.40140  3.19140  3.99222  2.98936  4.22053  3.10863  3.20608  2.99290  4.03283  3.35613  3.72286  3.55332  3.46004  2.51496  2.78808  2.77390  5.42567  4.21930     98 a - - -
          2.68618  4.42225  2.77519  2.73123  3.46354  2.40513  3.72494  3.29354  2.67741  2.69355  4.24690  2.90347  2.73739  3.18146  2.89801  2.37887  2.77519  2.98518  4.58477  3.61503
          0.03345  3.81034  4.53269  0.61958  0.77255  0.48576  0.95510
     99   2.98283  4.42068  4.24455  3.85913  3.33380  3.99705  4.59973  1.15846  3.68594  1.93425  3.28054  4.11325  4.43550  4.04150  3.88971  3.48750  3.28366  1.84843  5.21075  3.94270     99 i - - -
          2.68618  4.42225  2.77519  2.73123  3.46354  2.40513  3.72494  3.29354  2.67741  2.69355  4.24690  2.90347  2.73739  3.18146  2.89801  2.37887  2.77519  2.98518  4.58477  3.61503
          0.03345  3.81034  4.53269  0.61958  0.77255  0.48576  0.95510
    100   2.67353  4.43968  3.27425  3.10544  4.10346  3.13077  4.18696  3.63412  3.15764  3.26726  4.31544  3.41772  0.95169  3.54839  3.40909  2.83940  3.11053  3.28646  5.30586  4.22375    100 p - - -
          2.68618  4.42225  2.77519  2.73123  3.46354  2.40513  3.72494  3.29354  2.67741  2.69355  4.24690  2.90347  2.73739  3.18146  2.89801  2.37887  2.77519  2.98518  4.58477  3.61503
          0.03345  3.81034  4.53269  0.61958  0.77255  0.48576  0.95510
    101   2.67353  4.43968  3.27425  3.10544  4.10346  3.13077  4.18696  3.63412  3.15764  3.26726  4.31544  3.41772  0.95169  3.54839  3.40909  2.83940  3.11053  3.28646  5.30586  4.22375    101 p - - -
          2.68618  4.42225  2.77519  2.73123  3.46354  2.40513  3.72494  3.29354  2.67741  2.69355  4.24690  2.90347  2.73739  3.18146  2.89801  2.37887  2.77519  2.98518  4.58477  3.61503
          0.03345  3.81034  4.53269  0.61958  0.77255  0.48576  0.95510
    102   2.59150  4.37150  3.25238  3.14470  4.28516  0.83178  4.26751  3.87084  3.31735  3.53253  4.50886  3.41703  3.76063  3.64668  3.55896  2.76188  3.06796  3.41129  5.39544  4.38543    102 g - - -
          2.68618  4.42225  2.77519  2.73123  3.46354  2.40513  3.72494  3.29354  2.67741  2.69355  4.24690  2.90347  2.73739  3.18146  2.89801  2.37887  2.77519  2.98518  4.58477  3.61503
          0.03345  3.81034  4.53269  0.61958  0.77255  0.48576  0.95510
    103   2.49081  4.26059  3.55007  3.13237  3.62727  3.33354  4.08514  2.30903  3.00310  2.47288  3.58012  3.41722  3.91580  3.39227  3.29625  2.73558  1.72254  2.31501  5.20714  3.94595    103 t - - -
          2.68618  4.42225  2.77519  2.73123  3.46354  2.40513  3.72494  3.29354  2.67741  2.69355  4.24690  2.90347  2.73739  3.18146  2.89801  2.37887  2.77519  2.98518  4.58477  3.61503
          0.03345  3.81034  4.53269  0.61958  0.77255  0.48576  0.95510
    104   3.08682  4.56831  4.08900  3.73001  3.11443  3.90190  4.40528  2.31685  3.49831  0.95578  3.15943  4.01133  4.34894  3.88157  3.68397  3.46758  3.38447  2.33776  4.96973  3.67824    104 l - - -
          2.68618  4.42225  2.77519  2.73123  3.46354  2.40513  3.72494  3.29354  2.67741  2.69355  4.24690  2.90347  2.73739  3.18146  2.89801  2.37887  2.77519  2.98518  4.58477  3.61503
          0.03345  3.81034  4.53269  0.61958  0.77255  0.48576  0.95510
    105   2.70028  4.92628  2.39674  1.51702  4.31983  3.18528  3.70493  3.74870  2.56137  3.36963  4.24531  2.78337  3.77197  2.88864  2.99818  2.36838  3.00622  3.38601  5.56315  4.18169    105 e - - -
          2.68618  4.42225  2.77519  2.73123  3.46354  2.40513  3.72494  3.29354  2.67741  2.69355  4.24690  2.90347  2.73739  3.18146  2.89801  2.37887  2.77519  2.98518  4.58477  3.61503
          0.03345  3.81034  4.53269  0.61958  0.77255  0.48576  0.95510
    106   2.59150  4.37150  3.25238  3.14470  4.28516  0.83178  4.26751  3.87084  3.31735  3.53253  4.50886  3.41703  3.76063  3.64668  3.55896  2.76188  3.06796  3.41129  5.39544  4.38543    106 g - - -
          2.68618  4.42225  2.77519  2.73123  3.46354  2.40513  3.72494  3.29354  2.67741  2.69355  4.24690  2.90347  2.73739  3.18146  2.89801  2.37887  2.77519  2.98518  4.58477  3.61503
          0.03345  3.81034  4.53269  0.61958  0.77255  0.48576  0.95510
    107   2.67416  4.66637  2.67823  2.55814  4.02035  3.14401  3.87472  3.71866  2.77395  3.37306  4.32974  1.27308  3.79348  3.14852  3.12549  2.74447  3.05468  3.34717  5.33364  3.97404    107 n - - -
          2.68618  4.42225  2.77519  2.73123  3.46354  2.40513  3.72494  3.29354  2.67741  2.69355  4.24690  2.90347  2.73739  3.18146  2.89801  2.37887  2.77519  2.98518  4.58477  3.61503
          0.03345  3.81034  4.53269  0.61958  0.77255  0.48576  0.95510
    108   2.75936  4.32063  4.03806  3.70066  3.50620  3.65808  4.51358  2.05839  3.56742  2.20508  3.48225  3.90004  4.22304  3.93234  3.78564  3.15880  3.12307  1.10731  5.27965  4.00676    108 v - - -
          2.68618  4.42225  2.77519  2.73123  3.46354  2.40513  3.72494  3.29354  2.67741  2.69355  4.24690  2.90347  2.73739  3.18146  2.89801  2.37887  2.77519  2.98518  4.58477  3.61503
          0.03345  3.81034  4.53269  0.61958  0.77255  0.48576  0.95510
    109   2.91725  4.87575  3.08897  2.72388  4.24793  3.41194  3.72835  3.67362  1.12681  3.25303  4.21915  3.15061  3.91778  2.92435  2.42493  2.96411  3.17586  3.38539  5.32924  4.13354    109 k - - -
          2.68618  4.42225  2.77519  2.73123  3.46354  2.40513  3.72494  3.29354  2.67741  2.69355  4.24690  2.90347  2.73739  3.18146  2.89801  2.37887  2.77519  2.98518  4.58477  3.61503
          0.03345  3.81034  4.53269  0.61958  0.77255  0.48576  0.95510
    110   1.10725  4.16350  3.40140  3.19140  3.99222  2.98936  4.22053  3.10863  3.20608  2.99290  4.03283  3.35613  3.72286  3.55332  3.46004  2.51496  2.78808  2.77390  5.42567  4.21930    110 a - - -
          2.68618  4.42225  2.77519  2.73123  3.46354  2.40513  3.72494  3.29354  2.67741  2.69355  4.24690  2.90347  2.73739  3.18146  2.89801  2.37887  2.77519  2.98518  4.58477  3.61503
          0.03345  3.81034  4.53269  0.61958  0.77255  0.48576  0.95510
    111   2.98283  4.42068  4.24455  3.85913  3.33380  3.99705  4.59973  1.15846  3.68594  1.93425  3.28054  4.11325  4.43550  4.04150  3.88971  3.48750  3.28366  1.84843  5.21075  3.94270    111 i - - -
          2.68618  4.42225  2.77519  2.73123  3.46354  2.40513  3.72494  3.29354  2.67741  2.69355  4.24690  2.90347  2.73739  3.18146  2.89801  2.37887  2.77519  2.98518  4.58477  3.61503
          0.03345  3.81034  4.53269  0.61958  0.77255  0.48576  0.95510
    112   2.59150  4.37150  3.25238  3.14470  4.28516  0.83178  4.26751  3.87084  3.31735  3.53253  4.50886  3.41703  3.76063  3.64668  3.55896  2.76188  3.06796  3.41129  5.39544  4.38543    112 g - - -
          2.68618  4.42225  2.77519  2.73123  3.46354  2.40513  3.72494  3.29354  2.67741  2.69355  4.24690  2.90347  2.73739  3.18146  2.89801  2.37887  2.77519  2.98518  4.58477  3.61503
          0.03345  3.81034  4.53269  0.61958  0.77255  0.48576  0.95510
    113   2.67416  4.66637  2.67823  2.55814  4.02035  3.14401  3.87472  3.71866  2.77395  3.37306  4.32974  1.27308  3.79348  3.14852  3.12549  2.74447  3.05468  3.34717  5.33364  3.97404    113 n - - -
          2.68618  4.42225  2.77519  2.73123  3.46354  2.40513  3.72494  3.29354  2.67741  2.69355  4.24690  2.90347  2.73739  3.18146  2.89801  2.37887  2.77519  2.98518  4.58477  3.61503
          0.03345  3.81034  4.53269  0.61958  0.77255  0.48576  0.95510
    114   2.75936  4.32063  4.03806  3.70066  3.50620  3.65808  4.51358  2.05839  3.56742  2.20508  3.48225  3.90004  4.22304  3.93234  3.78564  3.15880  3.12307  1.10731  5.27965  4.00676    114 v - - -
          2.68618  4.42225  2.77519  2.73123  3.46354  2.40513  3.72494  3.29354  2.67741  2.69355  4.24690  2.90347  2.73739  3.18146  2.89801  2.37887  2.77519  2.98518  4.58477  3.61503
          0.03345  3.81034  4.53269  0.61958  0.77255  0.48576  0.95510
    115   3.08682  4.56831  4.08900  3.73001  3.11443  3.90190  4.40528  2.31685  3.49831  0.95578  3.15943  4.01133  4.34894  3.88157  3.68397  3.46758  3.38447  2.33776  4.96973  3.67824    115 l - - -
          2.68618  4.42225  2.77519  2.73123  3.46354  2.40513  3.72494  3.29354  2.67741  2.69355  4.24690  2.90347  2.73739  3.18146  2.89801  2.37887  2.77519  2.98518  4.58477  3.61503
          0.03345  3.81034  4.53269  0.61958  0.77255  0.48576  0.95510
    116   2.90146  4.99591  2.46584  1.11727  4.33478  3.23583  3.81913  3.77637  2.69199  3.40420  4.38248  2.90189  3.83792  3.03707  3.09323  2.89116  3.20573  3.46722  5.51822  4.24208    116 e - - -
          2.68618  4.42225  2.77519  2.73123  3.46354  2.40513  3.72494  3.29354  2.67741  2.69355  4.24690  2.90347  2.73739  3.18146  2.89801  2.37887  2.77519  2.98518  4.58477  3.61503
          0.03345  3.81034  4.53269  0.61958  0.77255  0.48576  0.95510
    117   1.10725  4.16350  3.40140  3.19140  3.99222  2.98936  4.22053  3.10863  3.20608  2.99290  4.03283  3.35613  3.72286  3.55332  3.46004  2.51496  2.78808  2.77390  5.42567  4.21930    117 a - - -
          2.68618  4.42225  2.77519  2.73123  3.46354  2.40513  3.72494  3.29354  2.67741  2.69355  4.24690  2.90347  2.73739  3.18146  2.89801  2.37887  2.77519  2.98518  4.58477  3.61503
          0.03345  3.81034  4.53269  0.61958  0.77255  0.48576  0.95510
    118   1.10725  4.16350  3.40140  3.19140  3.99222  2.98936  4.22053  3.10863  3.20608  2.99290  4.03283  3.35613  3.72286  3.55332  3.46004  2.51496  2.78808  2.77390  5.42567  4.21930    118 a - - -
          2.68618  4.42225  2.77519  2.73123  3.46354  2.40513  3.72494  3.29354  2.67741  2.69355  4.24690  2.90347  2.73739  3.18146  2.89801  2.37887  2.77519  2.98518  4.58477  3.61503
          0.03345  3.81034  4.53269  0.61958  0.77255  0.48576  0.95510
    119   2.92508  5.03985  1.01146  2.30104  4.40913  3.16558  3.87989  3.98365  2.95285  3.60374  4.58185  2.85369  3.81416  3.11995  3.45947  2.89547  3.26284  3.62995  5.58971  4.29407    119 d - - -
          2.68618  4.42225  2.77519  2.73123  3.46354  2.40513  3.72494  3.29354  2.67741  2.69355  4.24690  2.90347  2.73739  3.18146  2.89801  2.37887  2.77519  2.98518  4.58477  3.61503
          0.03345  3.81034  4.53269  0.61958  0.77255  0.48576  0.95510
    120   2.98283  4.42068  4.24455  3.85913  3.33380  3.99705  4.59973  1.15846  3.68594  1.93425  3.28054  4.11325  4.43550  4.04150  3.88971  3.48750  3.28366  1.84843  5.21075  3.94270    120 i - - -
          2.68618  4.42225  2.77519  2.73123  3.46354  2.40513  3.72494  3.29354  2.67741  2.69355  4.24690  2.90347  2.73739  3.18146  2.89801  2.37887  2.77519  2.98518  4.58477  3.61503
          0.03345  3.81034  4.53269  0.61958  0.77255  0.48576  0.95510
    121   2.90146  4.99591  2.46584  1.11727  4.33478  3.23583  3.81913  3.77637  2.69199  3.40420  4.38248  2.90189  3.83792  3.03707  3.09323  2.89116  3.20573  3.46722  5.51822  4.24208    121 e - - -
          2.68618  4.42225  2.77519  2.73123  3.46354  2.40513  3.72494  3.29354  2.67741  2.69355  4.24690  2.90347  2.73739  3.18146  2.89801  2.37887  2.77519  2.98518  4.58477  3.61503
          0.03345  3.81034  4.53269  0.61958  0.77255  0.48576  0.95510
    122   2.96529  4.43241  4.27035  3.78133  3.19500  4.05681  4.50760  2.01486  3.60154  1.31191  3.09005  4.06171  4.42678  3.91201  3.82316  3.43557  3.24077  1.68090  5.11805  3.88669    122 l - - -
          2.68618  4.42225  2.77519  2.73123  3.46354  2.40513  3.72494  3.29354  2.67741  2.69355  4.24690  2.90347  2.73739  3.18146  2.89801  2.37887  2.77519  2.98518  4.58477  3.61503
          0.03345  3.81034  4.53269  0.61958  0.77255  0.48576  0.95510
    123   2.88723  4.33792  4.31657  3.84705  3.43164  4.02251  4.62922  1.71844  3.70290  2.01183  3.30590  4.09625  4.44161  4.02737  3.94000  3.41558  3.18404  1.20374  5.31397  4.06529    123 v - - -
          2.68618  4.42225  2.77519  2.73123  3.46354  2.40513  3.72494  3.29354  2.67741  2.69355  4.24690  2.90347  2.73739  3.18146  2.89801  2.37887  2.77519  2.98518  4.58477  3.61503
          0.03345  3.81034  4.53269  0.61958  0.77255  0.48576  0.95510
    124   2.28682  4.20563  3.15470  2.96899  4.01507  2.93677  4.07989  3.52991  3.03849  3.25549  4.18780  3.20285  3.67075  3.39302  3.32550  1.18879  2.76255  3.07869  5.39287  4.09860    124 s - - -
          2.68618  4.42225  2.77519  2.73123  3.46354  2.40513  3.72494  3.29354  2.67741  2.69355  4.24690  2.90347  2.73739  3.18146  2.89801  2.37887  2.77519  2.98518  4.58477  3.61503
          0.03345  3.81034  4.53269  0.61958  0.77255  0.48576  0.95510
    125   2.98283  4.42068  4.24455  3.85913  3.33380  3.99705  4.59973  1.15846  3.68594  1.93425  3.28054  4.11325  4.43550  4.04150  3.88971  3.48750  3.28366  1.84843  5.21075  3.94270    125 i - - -
          2.68618  4.42225  2.77519  2.73123  3.46354  2.40513  3.72494  3.29354  2.67741  2.69355  4.24690  2.90347  2.73739  3.18146  2.89801  2.37887  2.77519  2.98518  4.58477  3.61503
          0.03345  3.81034  4.53269  0.61958  0.77255  0.48576  0.95510
    126   2.96432  4.36870  4.43559  3.95608  3.37552  4.15625  4.70709  1.28934  3.81007  1.89964  3.22719  4.20965  4.52568  4.11274  4.03145  3.54527  3.24469  1.56257  5.31120  4.08645    126 i - - -
          2.68618  4.42225  2.77519  2.73123  3.46354  2.40513  3.72494  3.29354  2.67741  2.69355  4.24690  2.90347  2.73739  3.18146  2.89801  2.37887  2.77519  2.98518  4.58477  3.61503
          0.03345  3.81034  4.53269  0.61958  0.77255  0.48576  0.95510
    127   2.92508  5.03985  1.01146  2.30104  4.40913  3.16558  3.87989  3.98365  2.95285  3.60374  4.58185  2.85369  3.81416  3.11995  3.45947  2.89547  3.26284  3.62995  5.58971  4.29407    127 d - - -
          2.68618  4.42225  2.77519  2.73123  3.46354  2.40513  3.72494  3.29354  2.67741  2.69355  4.24690  2.90347  2.73739  3.18146  2.89801  2.37887  2.77519  2.98518  4.58477  3.61503
          0.03345  3.81034  4.53269  0.61958  0.77255  0.48576  0.95510
    128   2.90146  4.99591  2.46584  1.11727  4.33478  3.23583  3.81913  3.77637  2.69199  3.40420  4.38248  2.90189  3.83792  3.03707  3.09323  2.89116  3.20573  3.46722  5.51822  4.24208    128 e - - -
          2.68618  4.42225  2.77519  2.73123  3.46354  2.40513  3.72494  3.29354  2.67741  2.69355  4.24690  2.90347  2.73739  3.18146  2.89801  2.37887  2.77519  2.98518  4.58477  3.61503
          0.03345  3.81034  4.53269  0.61958  0.77255  0.48576  0.95510
    129   2.67353  4.43968  3.27425  3.10544  4.10346  3.13077  4.18696  3.63412  3.15764  3.26726  4.31544  3.41772  0.95169  3.54839  3.40909  2.83940  3.11053  3.28646  5.30586  4.22375    129 p - - -
          2.68618  4.42225  2.77519  2.73123  3.46354  2.40513  3.72494  3.29354  2.67741  2.69355  4.24690  2.90347  2.73739  3.18146  2.89801  2.37887  2.77519  2.98518  4.58477  3.61503
          0.03345  3.81034  4.53269  0.61958  0.77255  0.48576  0.95510
    130   2.38180  4.22626  3.37534  3.12613  3.91629  3.06716  4.14787  3.03595  3.06785  2.90158  3.95729  3.34453  3.76653  3.46616  3.32868  2.58253  1.28186  2.73759  5.35967  4.13334    130 t - - -
          2.68618  4.42225  2.77519  2.73123  3.46354  2.40513  3.72494  3.29354  2.67741  2.69355  4.24690  2.90347  2.73739  3.18146  2.89801  2.37887  2.77519  2.98518  4.58477  3.61503
          0.03345  3.81034  4.53269  0.61958  0.77255  0.48576  0.95510
    131   1.10725  4.16350  3.40140  3.19140  3.99222  2.98936  4.22053  3.10863  3.20608  2.99290  4.03283  3.35613  3.72286  3.55332  3.46004  2.51496  2.78808  2.77390  5.42567  4.21930    131 a - - -
          2.68618  4.42225  2.77519  2.73123  3.46354  2.40513  3.72494  3.29354  2.67741  2.69355  4.24690  2.90347  2.73739  3.18146  2.89801  2.37887  2.77519  2.98518  4.58477  3.61503
          0.03345  3.81034  4.53269  0.61958  0.77255  0.48576  0.95510
    132   1.10725  4.16350  3.40140  3.19140  3.99222  2.98936  4.22053  3.10863  3.20608  2.99290  4.03283  3.35613  3.72286  3.55332  3.46004  2.51496  2.78808  2.77390  5.42567  4.21930    132 a - - -
          2.68618  4.42225  2.77519  2.73123  3.46354  2.40513  3.72494  3.29354  2.67741  2.69355  4.24690  2.90347  2.73739  3.18146  2.89801  2.37887  2.77519  2.98518  4.58477  3.61503
          0.03345  3.81034  4.53269  0.61958  0.77255  0.48576  0.95510
    133   1.10725  4.16350  3.40140  3.19140  3.99222  2.98936  4.22053  3.10863  3.20608  2.99290  4.03283  3.35613  3.72286  3.55332  3.46004  2.51496  2.78808  2.77390  5.42567  4.21930    133 a - - -
          2.68618  4.42225  2.77519  2.73123  3.46354  2.40513  3.72494  3.29354  2.67741  2.69355  4.24690  2.90347  2.73739  3.18146  2.89801  2.37887  2.77519  2.98518  4.58477  3.61503
          0.03345  3.81034  4.53269  0.61958  0.77255  0.48576  0.95510
    134   1.10725  4.16350  3.40140  3.19140  3.99222  2.98936  4.22053  3.10863  3.20608  2.99290  4.03283  3.35613  3.72286  3.55332  3.46004  2.51496  2.78808  2.77390  5.42567  4.21930    134 a - - -
          2.68618  4.42225  2.77519  2.73123  3.46354  2.40513  3.72494  3.29354  2.67741  2.69355  4.24690  2.90347  2.73739  3.18146  2.89801  2.37887  2.77519  2.98518  4.58477  3.61503
          0.03345  3.81034  4.53269  0.61958  0.77255  0.48576  0.95510
    135   2.93785  4.34275  4.42310  3.93263  3.42428  4.14257  4.69951  1.54210  3.80263  1.96814  3.26953  4.18907  4.51406  4.10280  4.03441  3.52270  3.21716  1.27386  5.33507  4.11055    135 v - - -
          2.68618  4.42225  2.77519  2.73123  3.46354  2.40513  3.72494  3.29354  2.67741  2.69355  4.24690  2.90347  2.73739  3.18146  2.89801  2.37887  2.77519  2.98518  4.58477  3.61503
          0.03345  3.81034  4.53269  0.61958  0.77255  0.48576  0.95510
    136   3.08682  4.56831  4.08900  3.73001  3.11443  3.90190  4.40528  2.31685  3.49831  0.95578  3.15943  4.01133  4.34894  3.88157  3.68397  3.46758  3.38447  2.33776  4.96973  3.67824    136 l - - -
          2.68618  4.42225  2.77519  2.73123  3.46354  2.40513  3.72494  3.29354  2.67741  2.69355  4.24690  2.90347  2.73739  3.18146  2.89801  2.37887  2.77519  2.98518  4.58477  3.61503
          0.03345  3.81034  4.53269  0.61958  0.77255  0.48576  0.95510
    137   2.62422  4.68439  2.56481  2.09037  4.27591  1.61530  3.82491  3.71240  2.71865  3.35415  4.24085  2.91175  3.75854  3.04265  3.12063  2.67969  2.98145  3.32710  5.50749  4.22482    137 g - - -
          2.68618  4.42225  2.77519  2.73123  3.46354  2.40513  3.72494  3.29354  2.67741  2.69355  4.24690  2.90347  2.73739  3.18146  2.89801  2.37887  2.77519  2.98518  4.58477  3.61503
          0.03345  3.81034  4.53269  0.61958  0.77255  0.48576  0.95510
    138   2.98283  4.42068  4.24455  3.85913  3.33380  3.99705  4.59973  1.15846  3.68594  1.93425  3.28054  4.11325  4.43550  4.04150  3.88971  3.48750  3.28366  1.84843  5.21075  3.94270    138 i - - -
          2.68618  4.42225  2.77519  2.73123  3.46354  2.40513  3.72494  3.29354  2.67741  2.69355  4.24690  2.90347  2.73739  3.18146  2.89801  2.37887  2.77519  2.98518  4.58477  3.61503
          0.03345  3.81034  4.53269  0.61958  0.77255  0.48576  0.95510
    139   2.86751  5.00491  2.95335  2.54198  4.34371  3.44841  3.58838  3.75894  1.43057  3.26540  4.15309  3.00158  3.89427  2.42229  2.27560  2.86863  3.08210  3.44492  5.38009  4.12904    139 k - - -
          2.68618  4.42225  2.77519  2.73123  3.46354  2.40513  3.72494  3.29354  2.67741  2.69355  4.24690  2.90347  2.73739  3.18146  2.89801  2.37887  2.77519  2.98518  4.58477  3.61503
          0.03345  3.81034  4.53269  0.61958  0.77255  0.48576  0.95510
    140   2.92508  5.03985  1.01146  2.30104  4.40913  3.16558  3.87989  3.98365  2.95285  3.60374  4.58185  2.85369  3.81416  3.11995  3.45947  2.89547  3.26284  3.62995  5.58971  4.29407    140 d - - -
          2.68618  4.42225  2.77519  2.73123  3.46354  2.40513  3.72494  3.29354  2.67741  2.69355  4.24690  2.90347  2.73739  3.18146  2.89801  2.37887  2.77519  2.98518  4.58477  3.61503
          0.03345  3.81034  4.53269  0.61958  0.77255  0.48576  0.95510
    141   2.59150  4.37150  3.25238  3.14470  4.28516  0.83178  4.26751  3.87084  3.31735  3.53253  4.50886  3.41703  3.76063  3.64668  3.55896  2.76188  3.06796  3.41129  5.39544  4.38543    141 g - - -
          2.68618  4.42225  2.77519  2.73123  3.46354  2.40513  3.72494  3.29354  2.67741  2.69355  4.24690  2.90347  2.73739  3.18146  2.89801  2.37887  2.77519  2.98518  4.58477  3.61503
          0.03345  3.81034  4.53269  0.61958  0.77255  0.48576  0.95510
    142   1.10725  4.16350  3.40140  3.19140  3.99222  2.98936  4.22053  3.10863  3.20608  2.99290  4.03283  3.35613  3.72286  3.55332  3.46004  2.51496  2.78808  2.77390  5.42567  4.21930    142 a - - -
          2.68618  4.42225  2.77519  2.73123  3.46354  2.40513  3.72494  3.29354  2.67741  2.69355  4.24690  2.90347  2.73739  3.18146  2.89801  2.37887  2.77519  2.98518  4.58477  3.61503
          0.03345  3.81034  4.53269  0.61958  0.77255  0.48576  0.95510
    143   2.75936  4.32063  4.03806  3.70066  3.50620  3.65808  4.51358  2.05839  3.56742  2.20508  3.48225  3.90004  4.22304  3.93234  3.78564  3.15880  3.12307  1.10731  5.27965  4.00676    143 v - - -
          2.68618  4.42225  2.77519  2.73123  3.46354  2.40513  3.72494  3.29354  2.67741  2.69355  4.24690  2.90347  2.73739  3.18146  2.89801  2.37887  2.77519  2.98518  4.58477  3.61503
          0.03345  3.81034  4.53269  0.61958  0.77255  0.48576  0.95510
    144   2.75936  4.32063  4.03806  3.70066  3.50620  3.65808  4.51358  2.05839  3.56742  2.20508  3.48225  3.90004  4.22304  3.93234  3.78564  3.15880  3.12307  1.10731  5.27965  4.00676    144 v - - -
          2.68618  4.42225  2.77519  2.73123  3.46354  2.40513  3.72494  3.29354  2.67741  2.69355  4.24690  2.90347  2.73739  3.18146  2.89801  2.37887  2.77519  2.98518  4.58477  3.61503
          0.03345  3.81034  4.53269  0.61958  0.77255  0.48576  0.95510
    145   2.92508  5.03985  1.01146  2.30104  4.40913  3.16558  3.87989  3.98365  2.95285  3.60374  4.58185  2.85369  3.81416  3.11995  3.45947  2.89547  3.26284  3.62995  5.58971  4.29407    145 d - - -
          2.68618  4.42225  2.77519  2.73123  3.46354  2.40513  3.72494  3.29354  2.67741  2.69355  4.24690  2.90347  2.73739  3.18146  2.89801  2.37887  2.77519  2.98518  4.58477  3.61503
          0.03345  3.81034  4.53269  0.61958  0.77255  0.48576  0.95510
    146   2.75936  4.32063  4.03806  3.70066  3.50620  3.65808  4.51358  2.05839  3.56742  2.20508  3.48225  3.90004  4.22304  3.93234  3.78564  3.15880  3.12307  1.10731  5.27965  4.00676    146 v - - -
          2.68618  4.42225  2.77519  2.73123  3.46354  2.40513  3.72494  3.29354  2.67741  2.69355  4.24690  2.90347  2.73739  3.18146  2.89801  2.37887  2.77519  2.98518  4.58477  3.61503
          0.03345  3.81034  4.53269  0.61958  0.77255  0.48576  0.95510
    147   2.59150  4.37150  3.25238  3.14470  4.28516  0.83178  4.26751  3.87084  3.31735  3.53253  4.50886  3.41703  3.76063  3.64668  3.55896  2.76188  3.06796  3.41129  5.39544  4.38543    147 g - - -
          2.68618  4.42225  2.77519  2.73123  3.46354  2.40513  3.72494  3.29354  2.67741  2.69355  4.24690  2.90347  2.73739  3.18146  2.89801  2.37887  2.77519  2.98518  4.58477  3.61503
          0.03345  3.81034  4.53269  0.61958  0.77255  0.48576  0.95510
    148   2.59150  4.37150  3.25238  3.14470  4.28516  0.83178  4.26751  3.87084  3.31735  3.53253  4.50886  3.41703  3.76063  3.64668  3.55896  2.76188  3.06796  3.41129  5.39544  4.38543    148 g - - -
          2.68618  4.42225  2.77519  2.73123  3.46354  2.40513  3.72494  3.29354  2.67741  2.69355  4.24690  2.90347  2.73739  3.18146  2.89801  2.37887  2.77519  2.98518  4.58477  3.61503
          0.03345  3.81034  4.53269  0.61958  0.77255  0.48576  0.95510
    149   2.59150  4.37150  3.25238  3.14470  4.28516  0.83178  4.26751  3.87084  3.31735  3.53253  4.50886  3.41703  3.76063  3.64668  3.55896  2.76188  3.06796  3.41129  5.39544  4.38543    149 g - - -
          2.68618  4.42225  2.77519  2.73123  3.46354  2.40513  3.72494  3.29354  2.67741  2.69355  4.24690  2.90347  2.73739  3.18146  2.89801  2.37887  2.77519  2.98518  4.58477  3.61503
          0.03345  3.81034  4.53269  0.61958  0.77255  0.48576  0.95510
    150   2.38180  4.22626  3.37534  3.12613  3.91629  3.06716  4.14787  3.03595  3.06785  2.90158  3.95729  3.34453  3.76653  3.46616  3.32868  2.58253  1.28186  2.73759  5.35967  4.13334    150 t - - -
          2.68618  4.42225  2.77519  2.73123  3.46354  2.40513  3.72494  3.29354  2.67741  2.69355  4.24690  2.90347  2.73739  3.18146  2.89801  2.37887  2.77519  2.98518  4.58477  3.61503
          0.03345  3.81034  4.53269  0.61958  0.77255  0.48576  0.95510
    151   2.38180  4.22626  3.37534  3.12613  3.91629  3.06716  4.14787  3.03595  3.06785  2.90158  3.95729  3.34453  3.76653  3.46616  3.32868  2.58253  1.28186  2.73759  5.35967  4.13334    151 t - - -
          2.68618  4.42225  2.77519  2.73123  3.46354  2.40513  3.72494  3.29354  2.67741  2.69355  4.24690  2.90347  2.73739  3.18146  2.89801  2.37887  2.77519  2.98518  4.58477  3.61503
          0.03345  3.81034  4.53269  0.61958  0.77255  0.48576  0.95510
    152   2.59150  4.37150  3.25238  3.14470  4.28516  0.83178  4.26751  3.87084  3.31735  3.53253  4.50886  3.41703  3.76063  3.64668  3.55896  2.76188  3.06796  3.41129  5.39544  4.38543    152 g - - -
          2.68618  4.42225  2.77519  2.73123  3.46354  2.40513  3.72494  3.29354  2.67741  2.69355  4.24690  2.90347  2.73739  3.18146  2.89801  2.37887  2.77519  2.98518  4.58477  3.61503
          0.03345  3.81034  4.53269  0.61958  0.77255  0.48576  0.95510
    153   2.75936  4.32063  4.03806  3.70066  3.50620  3.65808  4.51358  2.05839  3.56742  2.20508  3.48225  3.90004  4.22304  3.93234  3.78564  3.15880  3.12307  1.10731  5.27965  4.00676    153 v - - -
          2.68618  4.42225  2.77519  2.73123  3.46354  2.40513  3.72494  3.29354  2.67741  2.69355  4.24690  2.90347  2.73739  3.18146  2.89801  2.37887  2.77519  2.98518  4.58477  3.61503
          0.03345  3.81034  4.53269  0.61958  0.77255  0.48576  0.95510
    154   2.28682  4.20563  3.15470  2.96899  4.01507  2.93677  4.07989  3.52991  3.03849  3.25549  4.18780  3.20285  3.67075  3.39302  3.32550  1.18879  2.76255  3.07869  5.39287  4.09860    154 s - - -
          2.68618  4.42225  2.77519  2.73123  3.46354  2.40513  3.72494  3.29354  2.67741  2.69355  4.24690  2.90347  2.73739  3.18146  2.89801  2.37887  2.77519  2.98518  4.58477  3.61503
          0.03345  3.81034  4.53269  0.61958  0.77255  0.48576  0.95510
    155   2.98283  4.42068  4.24455  3.85913  3.33380  3.99705  4.59973  1.15846  3.68594  1.93425  3.28054  4.11325  4.43550  4.04150  3.88971  3.48750  3.28366  1.84843  5.21075  3.94270    155 i - - -
          2.68618  4.42225  2.77519  2.73123  3.46354  2.40513  3.72494  3.29354  2.67741  2.69355  4.24690  2.90347  2.73739  3.18146  2.89801  2.37887  2.77519  2.98518  4.58477  3.61503
          0.03345  3.81034  4.53269  0.61958  0.77255  0.48576  0.95510
    156   3.08682  4.56831  4.08900  3.73001  3.11443  3.90190  4.40528  2.31685  3.49831  0.95578  3.15943  4.01133  4.34894  3.88157  3.68397  3.46758  3.38447  2.33776  4.96973  3.67824    156 l - - -
          2.68618  4.42225  2.77519  2.73123  3.46354  2.40513  3.72494  3.29354  2.67741  2.69355  4.24690  2.90347  2.73739  3.18146  2.89801  2.37887  2.77519  2.98518  4.58477  3.61503
          0.03345  3.81034  4.53269  0.61958  0.77255  0.48576  0.95510
    157   2.91725  4.87575  3.08897  2.72388  4.24793  3.41194  3.72835  3.67362  1.12681  3.25303  4.21915  3.15061  3.91778  2.92435  2.42493  2.96411  3.17586  3.38539  5.32924  4.13354    157 k - - -
          2.68618  4.42225  2.77519  2.73123  3.46354  2.40513  3.72494  3.29354  2.67741  2.69355  4.24690  2.90347  2.73739  3.18146  2.89801  2.37887  2.77519  2.98518  4.58477  3.61503
          0.03345  3.81034  4.53269  0.61958  0.77255  0.48576  0.95510
    158   2.78463  5.18546  1.59963  2.09522  4.50441  3.13921  3.70040  4.05036  2.69442  3.60443  4.46475  2.02965  3.75724  2.88016  3.24526  2.71603  3.08995  3.64213  5.73743  4.27131    158 d - - -
          2.68618  4.42225  2.77519  2.73123  3.46354  2.40513  3.72494  3.29354  2.67741  2.69355  4.24690  2.90347  2.73739  3.18146  2.89801  2.37887  2.77519  2.98518  4.58477  3.61503
          0.03345  3.81034  4.53269  0.61958  0.77255  0.48576  0.95510
    159   2.51080  4.46802  3.01667  2.72485  4.12760  1.58280  3.86080  3.60520  2.61088  3.23232  4.11740  3.10598  3.75312  3.09390  2.39497  2.62688  2.88842  3.21010  5.35777  4.13067    159 g - - -
          2.68618  4.42225  2.77519  2.73123  3.46354  2.40513  3.72494  3.29354  2.67741  2.69355  4.24690  2.90347  2.73739  3.18146  2.89801  2.37887  2.77519  2.98518  4.58477  3.61503
          0.03345  3.81034  4.53269  0.61958  0.77255  0.48576  0.95510
    160   2.91725  4.87575  3.08897  2.72388  4.24793  3.41194  3.72835  3.67362  1.12681  3.25303  4.21915  3.15061  3.91778  2.92435  2.42493  2.96411  3.17586  3.38539  5.32924  4.13354    160 k - - -
          2.68618  4.42225  2.77519  2.73123  3.46354  2.40513  3.72494  3.29354  2.67741  2.69355  4.24690  2.90347  2.73739  3.18146  2.89801  2.37887  2.77519  2.98518  4.58477  3.61503
          0.03345  3.81034  4.53269  0.61958  0.77255  0.48576  0.95510
    161   2.75936  4.32063  4.03806  3.70066  3.50620  3.65808  4.51358  2.05839  3.56742  2.20508  3.48225  3.90004  4.22304  3.93234  3.78564  3.15880  3.12307  1.10731  5.27965  4.00676    161 v - - -
          2.68618  4.42225  2.77519  2.73123  3.46354  2.40513  3.72494  3.29354  2.67741  2.69355  4.24690  2.90347  2.73739  3.18146  2.89801  2.37887  2.77519  2.98518  4.58477  3.61503
          0.03345  3.81034  4.53269  0.61958  0.77255  0.48576  0.95510
    162   3.08682  4.56831  4.08900  3.73001  3.11443  3.90190  4.40528  2.31685  3.49831  0.95578  3.15943  4.01133  4.34894  3.88157  3.68397  3.46758  3.38447  2.33776  4.96973  3.67824    162 l - - -
          2.68618  4.42225  2.77519  2.73123  3.46354  2.40513  3.72494  3.29354  2.67741  2.69355  4.24690  2.90347  2.73739  3.18146  2.89801  2.37887  2.77519  2.98518  4.58477  3.61503
          0.03345  3.81034  4.53269  0.61958  0.77255  0.48576  0.95510
    163   3.15993  4.67408  3.74757  3.46654  2.29941  3.75857  3.59358  3.17805  3.32584  2.64771  3.85995  3.64876  4.23450  3.64681  3.52178  3.30238  3.44668  3.04585  3.94036  1.07577    163 y - - -
          2.68618  4.42225  2.77519  2.73123  3.46354  2.40513  3.72494  3.29354  2.67741  2.69355  4.24690  2.90347  2.73739  3.18146  2.89801  2.37887  2.77519  2.98518  4.58477  3.61503
          0.03345  3.81034  4.53269  0.61958  0.77255  0.48576  0.95510
    164   2.38180  4.22626  3.37534  3.12613  3.91629  3.06716  4.14787  3.03595  3.06785  2.90158  3.95729  3.34453  3.76653  3.46616  3.32868  2.58253  1.28186  2.73759  5.35967  4.13334    164 t - - -
          2.68618  4.42225  2.77519  2.73123  3.46354  2.40513  3.72494  3.29354  2.67741  2.69355  4.24690  2.90347  2.73739  3.18146  2.89801  2.37887  2.77519  2.98518  4.58477  3.61503
          0.03345  3.81034  4.53269  0.61958  0.77255  0.48576  0.95510
    165   1.10725  4.16350  3.40140  3.19140  3.99222  2.98936  4.22053  3.10863  3.20608  2.99290  4.03283  3.35613  3.72286  3.55332  3.46004  2.51496  2.78808  2.77390  5.42567  4.21930    165 a - - -
          2.68618  4.42225  2.77519  2.73123  3.46354  2.40513  3.72494  3.29354  2.67741  2.69355  4.24690  2.90347  2.73739  3.18146  2.89801  2.37887  2.77519  2.98518  4.58477  3.61503
          0.03345  3.81034  4.53269  0.61958  0.77255  0.48576  0.95510
    166   2.92508  5.03985  1.01146  2.30104  4.40913  3.16558  3.87989  3.98365  2.95285  3.60374  4.58185  2.85369  3.81416  3.11995  3.45947  2.89547  3.26284  3.62995  5.58971  4.29407    166 d - - -
          2.68618  4.42225  2.77519  2.73123  3.46354  2.40513  3.72494  3.29354  2.67741  2.69355  4.24690  2.90347  2.73739  3.18146  2.89801  2.37887  2.77519  2.98518  4.58477  3.61503
          0.03345  3.81034  4.53269  0.61958  0.77255  0.48576  0.95510
    167   2.90146  4.99591  2.46584  1.11727  4.33478  3.23583  3.81913  3.77637  2.69199  3.40420  4.38248  2.90189  3.83792  3.03707  3.09323  2.89116  3.20573  3.46722  5.51822  4.24208    167 e - - -
          2.68618  4.42225  2.77519  2.73123  3.46354  2.40513  3.72494  3.29354  2.67741  2.69355  4.24690  2.90347  2.73739  3.18146  2.89801  2.37887  2.77519  2.98518  4.58477  3.61503
          0.03345  3.81034  4.53269  0.61958  0.77255  0.48576  0.95510
    168   2.67353  4.43968  3.27425  3.10544  4.10346  3.13077  4.18696  3.63412  3.15764  3.26726  4.31544  3.41772  0.95169  3.54839  3.40909  2.83940  3.11053  3.28646  5.30586  4.22375    168 p - - -
          2.68618  4.42225  2.77519  2.73123  3.46354  2.40513  3.72494  3.29354  2.67741  2.69355  4.24690  2.90347  2.73739  3.18146  2.89801  2.37887  2.77519  2.98518  4.58477  3.61503
          0.03345  3.81034  4.53269  0.61958  0.77255  0.48576  0.95510
    169   2.38180  4.22626  3.37534  3.12613  3.91629  3.06716  4.14787  3.03595  3.06785  2.90158  3.95729  3.34453  3.76653  3.46616  3.32868  2.58253  1.28186  2.73759  5.35967  4.13334    169 t - - -
          2.68618  4.42225  2.77519  2.73123  3.46354  2.40513  3.72494  3.29354  2.67741  2.69355  4.24690  2.90347  2.73739  3.18146  2.89801  2.37887  2.77519  2.98518  4.58477  3.61503
          0.03345  3.81034  4.53269  0.61958  0.77255  0.48576  0.95510
    170   2.59150  4.37150  3.25238  3.14470  4.28516  0.83178  4.26751  3.87084  3.31735  3.53253  4.50886  3.41703  3.76063  3.64668  3.55896  2.76188  3.06796  3.41129  5.39544  4.38543    170 g - - -
          2.68618  4.42225  2.77519  2.73123  3.46354  2.40513  3.72494  3.29354  2.67741  2.69355  4.24690  2.90347  2.73739  3.18146  2.89801  2.37887  2.77519  2.98518  4.58477  3.61503
          0.03345  3.81034  4.53269  0.61958  0.77255  0.48576  0.95510
    171   2.59150  4.37150  3.25238  3.14470  4.28516  0.83178  4.26751  3.87084  3.31735  3.53253  4.50886  3.41703  3.76063  3.64668  3.55896  2.76188  3.06796  3.41129  5.39544  4.38543    171 g - - -
          2.68618  4.42225  2.77519  2.73123  3.46354  2.40513  3.72494  3.29354  2.67741  2.69355  4.24690  2.90347  2.73739  3.18146  2.89801  2.37887  2.77519  2.98518  4.58477  3.61503
          0.03345  3.81034  4.53269  0.61958  0.77255  0.48576  0.95510
    172   2.38180  4.22626  3.37534  3.12613  3.91629  3.06716  4.14787  3.03595  3.06785  2.90158  3.95729  3.34453  3.76653  3.46616  3.32868  2.58253  1.28186  2.73759  5.35967  4.13334    172 t - - -
          2.68618  4.42225  2.77519  2.73123  3.46354  2.40513  3.72494  3.29354  2.67741  2.69355  4.24690  2.90347  2.73739  3.18146  2.89801  2.37887  2.77519  2.98518  4.58477  3.61503
          0.03345  3.81034  4.53269  0.61958  0.77255  0.48576  0.95510
    173   2.93114  4.75737  3.06906  2.82407  3.24422  3.39760  1.28065  3.62426  2.66897  3.12553  4.16470  3.23538  3.94742  3.18988  2.93775  3.00278  3.23295  3.36070  4.70990  3.19711    173 h - - -
          2.68618  4.42225  2.77519  2.73123  3.46354  2.40513  3.72494  3.29354  2.67741  2.69355  4.24690  2.90347  2.73739  3.18146  2.89801  2.37887  2.77519  2.98518  4.58477  3.61503
          0.03345  3.81034  4.53269  0.61958  0.77255  0.48576  0.95510
    174   2.92213  4.48130  3.98336  3.57328  3.18344  3.78773  4.32287  2.35296  3.34429  1.78862  1.50252  3.85809  4.24903  3.73093  3.55668  3.26421  3.22676  2.35156  5.01528  3.77089    174 m - - -
          2.68618  4.42225  2.77519  2.73123  3.46354  2.40513  3.72494  3.29354  2.67741  2.69355  4.24690  2.90347  2.73739  3.18146  2.89801  2.37887  2.77519  2.98518  4.58477  3.61503
          0.03345  3.81034  4.53269  0.61958  0.77255  0.48576  0.95510
    175   2.28682  4.20563  3.15470  2.96899  4.01507  2.93677  4.07989  3.52991  3.03849  3.25549  4.18780  3.20285  3.67075  3.39302  3.32550  1.18879  2.76255  3.07869  5.39287  4.09860    175 s - - -
          2.68618  4.42225  2.77519  2.73123  3.46354  2.40513  3.72494  3.29354  2.67741  2.69355  4.24690  2.90347  2.73739  3.18146  2.89801  2.37887  2.77519  2.98518  4.58477  3.61503
          0.03345  3.81034  4.53269  0.61958  0.77255  0.48576  0.95510
    176   3.08682  4.56831  4.08900  3.73001  3.11443  3.90190  4.40528  2.31685  3.49831  0.95578  3.15943  4.01133  4.34894  3.88157  3.68397  3.46758  3.38447  2.33776  4.96973  3.67824    176 l - - -
          2.68618  4.42225  2.77519  2.73123  3.46354  2.40513  3.72494  3.29354  2.67741  2.69355  4.24690  2.90347  2.73739  3.18146  2.89801  2.37887  2.77519  2.98518  4.58477  3.61503
          0.03345  3.81034  4.53269  0.61958  0.77255  0.48576  0.95510
    177   2.75936  4.32063  4.03806  3.70066  3.50620  3.65808  4.51358  2.05839  3.56742  2.20508  3.48225  3.90004  4.22304  3.93234  3.78564  3.15880  3.12307  1.10731  5.27965  4.00676    177 v - - -
          2.68618  4.42225  2.77519  2.73123  3.46354  2.40513  3.72494  3.29354  2.67741  2.69355  4.24690  2.90347  2.73739  3.18146  2.89801  2.37887  2.77519  2.98518  4.58477  3.61503
          0.03345  3.81034  4.53269  0.61958  0.77255  0.48576  0.95510
    178   3.08682  4.56831  4.08900  3.73001  3.11443  3.90190  4.40528  2.31685  3.49831  0.95578  3.15943  4.01133  4.34894  3.88157  3.68397  3.46758  3.38447  2.33776  4.96973  3.67824    178 l - - -
          2.68618  4.42225  2.77519  2.73123  3.46354  2.40513  3.72494  3.29354  2.67741  2.69355  4.24690  2.90347  2.73739  3.18146  2.89801  2.37887  2.77519  2.98518  4.58477  3.61503
          0.03345  3.81034  4.53269  0.61958  0.77255  0.48576  0.95510
    179   1.91764  4.11742  3.20746  2.97036  4.12219  2.88251  4.08097  3.46734  3.03459  3.22926  4.10878  3.17389  3.62154  3.35868  3.33992  1.41432  2.65723  2.99316  5.49542  4.24460    179 s - - -
          2.68618  4.42225  2.77519  2.73123  3.46354  2.40513  3.72494  3.29354  2.67741  2.69355  4.24690  2.90347  2.73739  3.18146  2.89801  2.37887  2.77519  2.98518  4.58477  3.61503
          0.03345  3.81034  4.53269  0.61958  0.77255  0.48576  0.95510
    180   2.59150  4.37150  3.25238  3.14470  4.28516  0.83178  4.26751  3.87084  3.31735  3.53253  4.50886  3.41703  3.76063  3.64668  3.55896  2.76188  3.06796  3.41129  5.39544  4.38543    180 g - - -
          2.68618  4.42225  2.77519  2.73123  3.46354  2.40513  3.72494  3.29354  2.67741  2.69355  4.24690  2.90347  2.73739  3.18146  2.89801  2.37887  2.77519  2.98518  4.58477  3.61503
          0.03345  3.81034  4.53269  0.61958  0.77255  0.48576  0.95510
    181   2.67416  4.66637  2.67823  2.55814  4.02035  3.14401  3.87472  3.71866  2.77395  3.37306  4.32974  1.27308  3.79348  3.14852  3.12549  2.74447  3.05468  3.34717  5.33364  3.97404    181 n - - -
          2.68618  4.42225  2.77519  2.73123  3.46354  2.40513  3.72494  3.29354  2.67741  2.69355  4.24690  2.90347  2.73739  3.18146  2.89801  2.37887  2.77519  2.98518  4.58477  3.61503
          0.03345  3.81034  4.53269  0.61958  0.77255  0.48576  0.95510
    182   3.08047  4.69798  3.57805  3.21122  2.21408  3.79847  2.86067  3.29456  3.04578  2.75733  3.85514  3.46021  4.20410  3.39812  3.29548  3.17227  3.32072  3.11294  3.85071  1.35506    182 y - - -
          2.68618  4.42225  2.77519  2.73123  3.46354  2.40513  3.72494  3.29354  2.67741  2.69355  4.24690  2.90347  2.73739  3.18146  2.89801  2.37887  2.77519  2.98518  4.58477  3.61503
          0.03345  3.81034  4.53269  0.61958  0.77255  0.48576  0.95510
    183   2.72310  4.89547  2.56990  2.35828  4.24632  3.24963  3.67534  3.73846  2.13726  3.32698  4.20016  1.76471  3.80278  2.85924  2.73892  2.73095  3.01160  3.38352  5.45201  4.10248    183 n - - -
          2.68618  4.42225  2.77519  2.73123  3.46354  2.40513  3.72494  3.29354  2.67741  2.69355  4.24690  2.90347  2.73739  3.18146  2.89801  2.37887  2.77519  2.98518  4.58477  3.61503
          0.03345  3.81034  4.53269  0.61958  0.77255  0.48576  0.95510
    184   2.98283  4.42068  4.24455  3.85913  3.33380  3.99705  4.59973  1.15846  3.68594  1.93425  3.28054  4.11325  4.43550  4.04150  3.88971  3.48750  3.28366  1.84843  5.21075  3.94270    184 i - - -
          2.68618  4.42225  2.77519  2.73123  3.46354  2.40513  3.72494  3.29354  2.67741  2.69355  4.24690  2.90347  2.73739  3.18146  2.89801  2.37887  2.77519  2.98518  4.58477  3.61503
          0.03345  3.81034  4.53269  0.61958  0.77255  0.48576  0.95510
    185   2.28682  4.20563  3.15470  2.96899  4.01507  2.93677  4.07989  3.52991  3.03849  3.25549  4.18780  3.20285  3.67075  3.39302  3.32550  1.18879  2.76255  3.07869  5.39287  4.09860    185 s - - -
          2.68618  4.42225  2.77519  2.73123  3.46354  2.40513  3.72494  3.29354  2.67741  2.69355  4.24690  2.90347  2.73739  3.18146  2.89801  2.37887  2.77519  2.98518  4.58477  3.61503
          0.03345  3.81034  4.53269  0.61958  0.77255  0.48576  0.95510
    186   3.18126  4.60185  4.15302  3.85688  1.11925  3.88324  3.85313  2.71395  3.76574  2.09907  3.45424  3.94995  4.34419  3.95126  3.90080  3.45363  3.48287  2.69983  4.12290  2.49862    186 f - - -
          2.68618  4.42225  2.77519  2.73123  3.46354  2.40513  3.72494  3.29354  2.67741  2.69355  4.24690  2.90347  2.73739  3.18146  2.89801  2.37887  2.77519  2.98518  4.58477  3.61503
          0.03345  3.81034  4.53269  0.61958  0.77255  0.48576  0.95510
    187   2.90146  4.99591  2.46584  1.11727  4.33478  3.23583  3.81913  3.77637  2.69199  3.40420  4.38248  2.90189  3.83792  3.03707  3.09323  2.89116  3.20573  3.46722  5.51822  4.24208    187 e - - -
          2.68618  4.42225  2.77519  2.73123  3.46354  2.40513  3.72494  3.29354  2.67741  2.69355  4.24690  2.90347  2.73739  3.18146  2.89801  2.37887  2.77519  2.98518  4.58477  3.61503
          0.03345  3.81034  4.53269  0.61958  0.77255  0.48576  0.95510
    188   2.90146  4.99591  2.46584  1.11727  4.33478  3.23583  3.81913  3.77637  2.69199  3.40420  4.38248  2.90189  3.83792  3.03707  3.09323  2.89116  3.20573  3.46722  5.51822  4.24208    188 e - - -
          2.68618  4.42225  2.77519  2.73123  3.46354  2.40513  3.72494  3.29354  2.67741  2.69355  4.24690  2.90347  2.73739  3.18146  2.89801  2.37887  2.77519  2.98518  4.58477  3.61503
          0.03345  3.81034  4.53269  0.61958  0.77255  0.48576  0.95510
    189   1.10725  4.16350  3.40140  3.19140  3.99222  2.98936  4.22053  3.10863  3.20608  2.99290  4.03283  3.35613  3.72286  3.55332  3.46004  2.51496  2.78808  2.77390  5.42567  4.21930    189 a - - -
          2.68618  4.42225  2.77519  2.73123  3.46354  2.40513  3.72494  3.29354  2.67741  2.69355  4.24690  2.90347  2.73739  3.18146  2.89801  2.37887  2.77519  2.98518  4.58477  3.61503
          0.03345  3.81034  4.53269  0.61958  0.77255  0.48576  0.95510
    190   2.90146  4.99591  2.46584  1.11727  4.33478  3.23583  3.81913  3.77637  2.69199  3.40420  4.38248  2.90189  3.83792  3.03707  3.09323  2.89116  3.20573  3.46722  5.51822  4.24208    190 e - - -
          2.68618  4.42225  2.77519  2.73123  3.46354  2.40513  3.72494  3.29354  2.67741  2.69355  4.24690  2.90347  2.73739  3.18146  2.89801  2.37887  2.77519  2.98518  4.58477  3.61503
          0.03345  3.81034  4.53269  0.61958  0.77255  0.48576  0.95510
    191   2.82047  5.05848  2.66257  1.99009  4.40152  3.35710  3.60652  3.79363  1.62002  3.33536  4.19834  2.87927  3.84178  2.76018  2.49901  2.79699  3.05261  3.45765  5.47519  4.17705    191 k - - -
          2.68618  4.42225  2.77519  2.73123  3.46354  2.40513  3.72494  3.29354  2.67741  2.69355  4.24690  2.90347  2.73739  3.18146  2.89801  2.37887  2.77519  2.98518  4.58477  3.61503
          0.03345  3.81034  4.53269  0.61958  0.77255  0.48576  0.95510
    192   3.08682  4.56831  4.08900  3.73001  3.11443  3.90190  4.40528  2.31685  3.49831  0.95578  3.15943  4.01133  4.34894  3.88157  3.68397  3.46758  3.38447  2.33776  4.96973  3.67824    192 l - - -
          2.68618  4.42225  2.77519  2.73123  3.46354  2.40513  3.72494  3.29354  2.67741  2.69355  4.24690  2.90347  2.73739  3.18146  2.89801  2.37887  2.77519  2.98518  4.58477  3.61503
          0.03345  3.81034  4.53269  0.61958  0.77255  0.48576  0.95510
    193   2.91725  4.87575  3.08897  2.72388  4.24793  3.41194  3.72835  3.67362  1.12681  3.25303  4.21915  3.15061  3.91778  2.92435  2.42493  2.96411  3.17586  3.38539  5.32924  4.13354    193 k - - -
          2.68618  4.42225  2.77519  2.73123  3.46354  2.40513  3.72494  3.29354  2.67741  2.69355  4.24690  2.90347  2.73739  3.18146  2.89801  2.37887  2.77519  2.98518  4.58477  3.61503
          0.03345  3.81034  4.53269  0.61958  0.77255  0.48576  0.95510
    194   2.91725  4.87575  3.08897  2.72388  4.24793  3.41194  3.72835  3.67362  1.12681  3.25303  4.21915  3.15061  3.91778  2.92435  2.42493  2.96411  3.17586  3.38539  5.32924  4.13354    194 k - - -
          2.68618  4.42225  2.77519  2.73123  3.46354  2.40513  3.72494  3.29354  2.67741  2.69355  4.24690  2.90347  2.73739  3.18146  2.89801  2.37887  2.77519  2.98518  4.58477  3.61503
          0.03345  3.81034  4.53269  0.61958  0.77255  0.48576  0.95510
    195   2.79944  5.18780  1.40827  2.09419  4.50584  3.12960  3.71706  4.06298  2.73304  3.62706  4.49956  2.31408  3.76048  2.90378  3.28929  2.73000  3.11253  3.65546  5.74910  4.27911    195 d - - -
          2.68618  4.42225  2.77519  2.73123  3.46354  2.40513  3.72494  3.29354  2.67741  2.69355  4.24690  2.90347  2.73739  3.18146  2.89801  2.37887  2.77519  2.98518  4.58477  3.61503
          0.03345  3.81034  4.53269  0.61958  0.77255  0.48576  0.95510
    196   2.16596  4.30748  3.21664  2.82658  3.77955  3.18473  3.89286  3.01003  2.77000  2.48636  3.74043  3.17557  2.19153  3.15198  3.10642  2.57844  2.77596  2.73160  5.21875  3.94684    196 a - - -
          2.68618  4.42225  2.77519  2.73123  3.46354  2.40513  3.72494  3.29354  2.67741  2.69355  4.24690  2.90347  2.73739  3.18146  2.89801  2.37887  2.77519  2.98518  4.58477  3.61503
          0.03345  3.81034  4.53269  0.61958  0.77255  0.48576  0.95510
    197   2.84381  5.03232  2.75537  2.18465  4.38826  3.38750  3.60839  3.76613  1.48059  3.31221  4.18685  2.92689  3.86318  2.76458  2.41981  2.83111  3.07137  3.44111  5.44432  4.17186    197 k - - -
          2.68618  4.42225  2.77519  2.73123  3.46354  2.40513  3.72494  3.29354  2.67741  2.69355  4.24690  2.90347  2.73739  3.18146  2.89801  2.37887  2.77519  2.98518  4.58477  3.61503
          0.03345  3.81034  4.53269  0.61958  0.77255  0.48576  0.95510
    198   2.91725  4.87575  3.08897  2.72388  4.24793  3.41194  3.72835  3.67362  1.12681  3.25303  4.21915  3.15061  3.91778  2.92435  2.42493  2.96411  3.17586  3.38539  5.32924  4.13354    198 k - - -
          2.68618  4.42225  2.77519  2.73123  3.46354  2.40513  3.72494  3.29354  2.67741  2.69355  4.24690  2.90347  2.73739  3.18146  2.89801  2.37887  2.77519  2.98518  4.58477  3.61503
          0.03345  3.81034  4.53269  0.61958  0.77255  0.48576  0.95510
    199   2.90146  4.99591  2.46584  1.11727  4.33478  3.23583  3.81913  3.77637  2.69199  3.40420  4.38248  2.90189  3.83792  3.03707  3.09323  2.89116  3.20573  3.46722  5.51822  4.24208    199 e - - -
          2.68618  4.42225  2.77519  2.73123  3.46354  2.40513  3.72494  3.29354  2.67741  2.69355  4.24690  2.90347  2.73739  3.18146  2.89801  2.37887  2.77519  2.98518  4.58477  3.61503
          0.03345  3.81034  4.53269  0.61958  0.77255  0.48576  0.95510
    200   2.91725  4.87575  3.08897  2.72388  4.24793  3.41194  3.72835  3.67362  1.12681  3.25303  4.21915  3.15061  3.91778  2.92435  2.42493  2.96411  3.17586  3.38539  5.32924  4.13354    200 k - - -
          2.68618  4.42225  2.77519  2.73123  3.46354  2.40513  3.72494  3.29354  2.67741  2.69355  4.24690  2.90347  2.73739  3.18146  2.89801  2.37887  2.77519  2.98518  4.58477  3.61503
          0.03345  3.81034  4.53269  0.61958  0.77255  0.48576  0.95510
    201   2.86168  5.31656  1.38007  1.85065  4.60887  3.14547  3.70860  4.09778  2.72627  3.65571  4.53517  2.63938  3.77109  2.88812  3.29622  2.76615  3.15745  3.70553  5.81427  4.34944    201 d - - -
          2.68618  4.42225  2.77519  2.73123  3.46354  2.40513  3.72494  3.29354  2.67741  2.69355  4.24690  2.90347  2.73739  3.18146  2.89801  2.37887  2.77519  2.98518  4.58477  3.61503
          0.03345  3.81034  4.53269  0.61958  0.77255  0.48576  0.95510
    202   2.67416  4.66637  2.67823  2.55814  4.02035  3.14401  3.87472  3.71866  2.77395  3.37306  4.32974  1.27308  3.79348  3.14852  3.12549  2.74447  3.05468  3.34717  5.33364  3.97404    202 n - - -
          2.68618  4.42225  2.77519  2.73123  3.46354  2.40513  3.72494  3.29354  2.67741  2.69355  4.24690  2.90347  2.73739  3.18146  2.89801  2.37887  2.77519  2.98518  4.58477  3.61503
          0.03345  3.81034  4.53269  0.61958  0.77255  0.48576  0.95510
    203   3.18126  4.60185  4.15302  3.85688  1.11925  3.88324  3.85313  2.71395  3.76574  2.09907  3.45424  3.94995  4.34419  3.95126  3.90080  3.45363  3.48287  2.69983  4.12290  2.49862    203 f - - -
          2.68618  4.42225  2.77519  2.73123  3.46354  2.40513  3.72494  3.29354  2.67741  2.69355  4.24690  2.90347  2.73739  3.18146  2.89801  2.37887  2.77519  2.98518  4.58477  3.61503
          0.03345  3.81034  4.53269  0.61958  0.77255  0.48576  0.95510
    204   3.04545  4.43650  4.43340  3.94169  3.22896  4.23183  4.63652  1.32839  3.75228  1.61485  3.11841  4.21909  4.55066  4.06177  3.96066  3.61453  3.30518  1.80969  5.18127  3.93848    204 i - - -
          2.68618  4.42225  2.77519  2.73123  3.46354  2.40513  3.72494  3.29354  2.67741  2.69355  4.24690  2.90347  2.73739  3.18146  2.89801  2.37887  2.77519  2.98518  4.58477  3.61503
          0.03345  3.81034  4.53269  0.61958  0.77255  0.48576  0.95510
    205   3.09407  4.52247  4.37041  3.87075  3.07702  4.20919  4.54072  1.90025  3.65738  1.11413  2.97932  4.16655  4.51426  3.95811  3.85989  3.58613  3.34743  2.06685  5.05585  3.82179    205 l - - -
          2.68618  4.42225  2.77519  2.73123  3.46354  2.40513  3.72494  3.29354  2.67741  2.69355  4.24690  2.90347  2.73739  3.18146  2.89801  2.37887  2.77519  2.98518  4.58477  3.61503
          0.03345  3.81034  4.53269  0.61958  0.77255  0.48576  0.95510
    206   2.96432  4.36870  4.43559  3.95608  3.37552  4.15625  4.70709  1.28934  3.81007  1.89964  3.22719  4.20965  4.52568  4.11274  4.03145  3.54527  3.24469  1.56257  5.31120  4.08645    206 i - - -
          2.68618  4.42225  2.77519  2.73123  3.46354  2.40513  3.72494  3.29354  2.67741  2.69355  4.24690  2.90347  2.73739  3.18146  2.89801  2.37887  2.77519  2.98518  4.58477  3.61503
          0.03345  3.81034  4.53269  0.61958  0.77255  0.48576  0.95510
    207   2.90095  4.98010  3.21183  2.66907  4.37018  3.51404  3.57636  3.75073  1.36166  3.25410  4.14030  3.08981  3.92647  2.72824  1.95540  2.91704  3.10008  3.44266  5.34347  4.14005    207 k - - -
          2.68618  4.42225  2.77519  2.73123  3.46354  2.40513  3.72494  3.29354  2.67741  2.69355  4.24690  2.90347  2.73739  3.18146  2.89801  2.37887  2.77519  2.98518  4.58477  3.61503
          0.03345  3.81034  4.53269  0.61958  0.77255  0.48576  0.95510
    208   2.67353  4.43968  3.27425  3.10544  4.10346  3.13077  4.18696  3.63412  3.15764  3.26726  4.31544  3.41772  0.95169  3.54839  3.40909  2.83940  3.11053  3.28646  5.30586  4.22375    208 p - - -
          2.68618  4.42225  2.77519  2.73123  3.46354  2.40513  3.72494  3.29354  2.67741  2.69355  4.24690  2.90347  2.73739  3.18146  2.89801  2.37887  2.77519  2.98518  4.58477  3.61503
          0.03345  3.81034  4.53269  0.61958  0.77255  0.48576  0.95510
    209   2.75936  4.32063  4.03806  3.70066  3.50620  3.65808  4.51358  2.05839  3.56742  2.20508  3.48225  3.90004  4.22304  3.93234  3.78564  3.15880  3.12307  1.10731  5.27965  4.00676    209 v - - -
          2.68618  4.42225  2.77519  2.73123  3.46354  2.40513  3.72494  3.29354  2.67741  2.69355  4.24690  2.90347  2.73739  3.18146  2.89801  2.37887  2.77519  2.98518  4.58477  3.61503
          0.03345  3.81034  4.53269  0.61958  0.77255  0.48576  0.95510
    210   2.96432  4.36870  4.43559  3.95608  3.37552  4.15625  4.70709  1.28934  3.81007  1.89964  3.22719  4.20965  4.52568  4.11274  4.03145  3.54527  3.24469  1.56257  5.31120  4.08645    210 i - - -
          2.68618  4.42225  2.77519  2.73123  3.46354  2.40513  3.72494  3.29354  2.67741  2.69355  4.24690  2.90347  2.73739  3.18146  2.89801  2.37887  2.77519  2.98518  4.58477  3.61503
          0.03345  3.81034  4.53269  0.61958  0.77255  0.48576  0.95510
    211   2.90146  4.99591  2.46584  1.11727  4.33478  3.23583  3.81913  3.77637  2.69199  3.40420  4.38248  2.90189  3.83792  3.03707  3.09323  2.89116  3.20573  3.46722  5.51822  4.24208    211 e - - -
          2.68618  4.42225  2.77519  2.73123  3.46354  2.40513  3.72494  3.29354  2.67741  2.69355  4.24690  2.90347  2.73739  3.18146  2.89801  2.37887  2.77519  2.98518  4.58477  3.61503
          0.03345  3.81034  4.53269  0.61958  0.77255  0.48576  0.95510
    212   2.91725  4.87575  3.08897  2.72388  4.24793  3.41194  3.72835  3.67362  1.12681  3.25303  4.21915  3.15061  3.91778  2.92435  2.42493  2.96411  3.17586  3.38539  5.32924  4.13354    212 k - - -
          2.68618  4.42225  2.77519  2.73123  3.46354  2.40513  3.72494  3.29354  2.67741  2.69355  4.24690  2.90347  2.73739  3.18146  2.89801  2.37887  2.77519  2.98518  4.58477  3.61503
          0.03345  3.81034  4.53269  0.61958  0.77255  0.48576  0.95510
    213   2.92213  4.48130  3.98336  3.57328  3.18344  3.78773  4.32287  2.35296  3.34429  1.78862  1.50252  3.85809  4.24903  3.73093  3.55668  3.26421  3.22676  2.35156  5.01528  3.77089    213 m - - -
          2.68618  4.42225  2.77519  2.73123  3.46354  2.40513  3.72494  3.29354  2.67741  2.69355  4.24690  2.90347  2.73739  3.18146  2.89801  2.37887  2.77519  2.98518  4.58477  3.61503
          0.03345  3.81034  4.53269  0.61958  0.77255  0.48576  0.95510
    214   1.10725  4.16350  3.40140  3.19140  3.99222  2.98936  4.22053  3.10863  3.20608  2.99290  4.03283  3.35613  3.72286  3.55332  3.46004  2.51496  2.78808  2.77390  5.42567  4.21930    214 a - - -
          2.68618  4.42225  2.77519  2.73123  3.46354  2.40513  3.72494  3.29354  2.67741  2.69355  4.24690  2.90347  2.73739  3.18146  2.89801  2.37887  2.77519  2.98518  4.58477  3.61503
          0.03345  3.81034  4.53269  0.61958  0.77255  0.48576  0.95510
    215   3.06772  4.69798  3.56151  3.18666  2.22918  3.79046  2.77003  3.29571  3.02174  2.76213  3.85285  3.44548  4.19407  3.37766  3.27715  3.15790  3.30640  3.11097  3.86399  1.39386    215 y - - -
          2.68618  4.42225  2.77519  2.73123  3.46354  2.40513  3.72494  3.29354  2.67741  2.69355  4.24690  2.90347  2.73739  3.18146  2.89801  2.37887  2.77519  2.98518  4.58477  3.61503
          0.03345  3.81034  4.53269  0.61958  0.77255  0.48576  0.95510
    216   2.98283  4.42068  4.24455  3.85913  3.33380  3.99705  4.59973  1.15846  3.68594  1.93425  3.28054  4.11325  4.43550  4.04150  3.88971  3.48750  3.28366  1.84843  5.21075  3.94270    216 i - - -
          2.68618  4.42225  2.77519  2.73123  3.46354  2.40513  3.72494  3.29354  2.67741  2.69355  4.24690  2.90347  2.73739  3.18146  2.89801  2.37887  2.77519  2.98518  4.58477  3.61503
          0.03345  3.81034  4.53269  0.61958  0.77255  0.48576  0.95510
    217   2.75936  4.32063  4.03806  3.70066  3.50620  3.65808  4.51358  2.05839  3.56742  2.20508  3.48225  3.90004  4.22304  3.93234  3.78564  3.15880  3.12307  1.10731  5.27965  4.00676    217 v - - -
          2.68618  4.42225  2.77519  2.73123  3.46354  2.40513  3.72494  3.29354  2.67741  2.69355  4.24690  2.90347  2.73739  3.18146  2.89801  2.37887  2.77519  2.98518  4.58477  3.61503
          0.03345  3.81034  4.53269  0.61958  0.77255  0.48576  0.95510
    218   2.91725  4.87575  3.08897  2.72388  4.24793  3.41194  3.72835  3.67362  1.12681  3.25303  4.21915  3.15061  3.91778  2.92435  2.42493  2.96411  3.17586  3.38539  5.32924  4.13354    218 k - - -
          2.68618  4.42225  2.77519  2.73123  3.46354  2.40513  3.72494  3.29354  2.67741  2.69355  4.24690  2.90347  2.73739  3.18146  2.89801  2.37887  2.77519  2.98518  4.58477  3.61503
          0.03345  3.81034  4.53269  0.61958  0.77255  0.48576  0.95510
    219   2.91235  4.99779  3.26336  2.68164  4.39689  3.53552  3.56292  3.76780  1.43517  3.26014  4.14032  3.09775  3.93304  2.71034  1.80175  2.92523  3.10227  3.45886  5.34340  4.14831    219 k - - -
          2.68618  4.42225  2.77519  2.73123  3.46354  2.40513  3.72494  3.29354  2.67741  2.69355  4.24690  2.90347  2.73739  3.18146  2.89801  2.37887  2.77519  2.98518  4.58477  3.61503
          0.03345  3.81034  4.53269  0.61958  0.77255  0.48576  0.95510
    220   2.93114  4.75737  3.06906  2.82407  3.24422  3.39760  1.28065  3.62426  2.66897  3.12553  4.16470  3.23538  3.94742  3.18988  2.93775  3.00278  3.23295  3.36070  4.70990  3.19711    220 h - - -
          2.68618  4.42225  2.77519  2.73123  3.46354  2.40513  3.72494  3.29354  2.67741  2.69355  4.24690  2.90347  2.73739  3.18146  2.89801  2.37887  2.77519  2.98518  4.58477  3.61503
          0.03345  3.81034  4.53269  0.61958  0.77255  0.48576  0.95510
    221   3.08682  4.56831  4.08900  3.73001  3.11443  3.90190  4.40528  2.31685  3.49831  0.95578  3.15943  4.01133  4.34894  3.88157  3.68397  3.46758  3.38447  2.33776  4.96973  3.67824    221 l - - -
          2.68618  4.42225  2.77519  2.73123  3.46354  2.40513  3.72494  3.29354  2.67741  2.69355  4.24690  2.90347  2.73739  3.18146  2.89801  2.37887  2.77519  2.98518  4.58477  3.61503
          0.03345  3.81034  4.53269  0.61958  0.77255  0.48576  0.95510
    222   2.79777  5.00404  2.57540  2.15066  4.27433  3.31204  3.64453  3.73053  2.31137  3.27722  4.17315  2.86027  3.83022  1.74284  2.65364  2.78410  3.05151  3.40873  5.45162  4.11945    222 q - - -
          2.68618  4.42225  2.77519  2.73123  3.46354  2.40513  3.72494  3.29354  2.67741  2.69355  4.24690  2.90347  2.73739  3.18146  2.89801  2.37887  2.77519  2.98518  4.58477  3.61503
          0.03345  3.81034  4.53269  0.61958  0.77255  0.48576  0.95510
    223   2.59150  4.37150  3.25238  3.14470  4.28516  0.83178  4.26751  3.87084  3.31735  3.53253  4.50886  3.41703  3.76063  3.64668  3.55896  2.76188  3.06796  3.41129  5.39544  4.38543    223 g - - -
          2.68618  4.42225  2.77519  2.73123  3.46354  2.40513  3.72494  3.29354  2.67741  2.69355  4.24690  2.90347  2.73739  3.18146  2.89801  2.37887  2.77519  2.98518  4.58477  3.61503
          0.03345  3.81034  4.53269  0.61958  0.77255  0.48576  0.95510
    224   3.15993  4.67408  3.74757  3.46654  2.29941  3.75857  3.59358  3.17805  3.32584  2.64771  3.85995  3.64876  4.23450  3.64681  3.52178  3.30238  3.44668  3.04585  3.94036  1.07577    224 y - - -
          2.68618  4.42225  2.77519  2.73123  3.46354  2.40513  3.72494  3.29354  2.67741  2.69355  4.24690  2.90347  2.73739  3.18146  2.89801  2.37887  2.77519  2.98518  4.58477  3.61503
          0.03345  3.81034  4.53269  0.61958  0.77255  0.48576  0.95510
    225   2.73232  4.99355  1.43378  2.20277  4.42074  3.14422  3.74560  3.91288  2.72435  3.50135  4.37763  2.75154  2.90201  2.93437  3.24291  2.70706  3.05225  3.52027  5.64402  4.25829    225 d - - -
          2.68618  4.42225  2.77519  2.73123  3.46354  2.40513  3.72494  3.29354  2.67741  2.69355  4.24690  2.90347  2.73739  3.18146  2.89801  2.37887  2.77519  2.98518  4.58477  3.61503
          0.03345  3.81034  4.53269  0.61958  0.77255  0.48576  0.95510
    226   2.75936  4.32063  4.03806  3.70066  3.50620  3.65808  4.51358  2.05839  3.56742  2.20508  3.48225  3.90004  4.22304  3.93234  3.78564  3.15880  3.12307  1.10731  5.27965  4.00676    226 v - - -
          2.68618  4.42225  2.77519  2.73123  3.46354  2.40513  3.72494  3.29354  2.67741  2.69355  4.24690  2.90347  2.73739  3.18146  2.89801  2.37887  2.77519  2.98518  4.58477  3.61503
          0.03345  3.81034  4.53269  0.61958  0.77255  0.48576  0.95510
    227   2.76624  5.07901  2.41928  2.03339  4.39280  3.25844  3.63058  3.83666  2.20382  3.38712  4.23298  1.93552  3.79163  2.79197  2.79260  2.72779  3.02437  3.47671  5.55462  4.18500    227 n - - -
          2.68618  4.42225  2.77519  2.73123  3.46354  2.40513  3.72494  3.29354  2.67741  2.69355  4.24690  2.90347  2.73739  3.18146  2.89801  2.37887  2.77519  2.98518  4.58477  3.61503
          0.03345  3.81034  4.53269  0.61958  0.77255  0.48576  0.95510
    228   2.91725  4.87575  3.08897  2.72388  4.24793  3.41194  3.72835  3.67362  1.12681  3.25303  4.21915  3.15061  3.91778  2.92435  2.42493  2.96411  3.17586  3.38539  5.32924  4.13354    228 k - - -
          2.68618  4.42225  2.77519  2.73123  3.46354  2.40513  3.72494  3.29354  2.67741  2.69355  4.24690  2.90347  2.73739  3.18146  2.89801  2.37887  2.77519  2.98518  4.58477  3.61503
          0.03345  3.81034  4.53269  0.61958  0.77255  0.48576  0.95510
    229   2.98283  4.42068  4.24455  3.85913  3.33380  3.99705  4.59973  1.15846  3.68594  1.93425  3.28054  4.11325  4.43550  4.04150  3.88971  3.48750  3.28366  1.84843  5.21075  3.94270    229 i - - -
          2.68618  4.42225  2.77519  2.73123  3.46354  2.40513  3.72494  3.29354  2.67741  2.69355  4.24690  2.90347  2.73739  3.18146  2.89801  2.37887  2.77519  2.98518  4.58477  3.61503
          0.03345  3.81034  4.53269  0.61958  0.77255  0.48576  0.95510
    230   3.15993  4.67408  3.74757  3.46654  2.29941  3.75857  3.59358  3.17805  3.32584  2.64771  3.85995  3.64876  4.23450  3.64681  3.52178  3.30238  3.44668  3.04585  3.94036  1.07577    230 y - - -
          2.68618  4.42225  2.77519  2.73123  3.46354  2.40513  3.72494  3.29354  2.67741  2.69355  4.24690  2.90347  2.73739  3.18146  2.89801  2.37887  2.77519  2.98518  4.58477  3.61503
          0.03345  3.81034  4.53269  0.61958  0.77255  0.48576  0.95510
    231   2.75936  4.32063  4.03806  3.70066  3.50620  3.65808  4.51358  2.05839  3.56742  2.20508  3.48225  3.90004  4.22304  3.93234  3.78564  3.15880  3.12307  1.10731  5.27965  4.00676    231 v - - -
          2.68618  4.42225  2.77519  2.73123  3.46354  2.40513  3.72494  3.29354  2.67741  2.69355  4.24690  2.90347  2.73739  3.18146  2.89801  2.37887  2.77519  2.98518  4.58477  3.61503
          0.03345  3.81034  4.53269  0.61958  0.77255  0.48576  0.95510
    232   2.75936  4.32063  4.03806  3.70066  3.50620  3.65808  4.51358  2.05839  3.56742  2.20508  3.48225  3.90004  4.22304  3.93234  3.78564  3.15880  3.12307  1.10731  5.27965  4.00676    232 v - - -
          2.68618  4.42225  2.77519  2.73123  3.46354  2.40513  3.72494  3.29354  2.67741  2.69355  4.24690  2.90347  2.73739  3.18146  2.89801  2.37887  2.77519  2.98518  4.58477  3.61503
          0.03345  3.81034  4.53269  0.61958  0.77255  0.48576  0.95510
    233   2.59150  4.37150  3.25238  3.14470  4.28516  0.83178  4.26751  3.87084  3.31735  3.53253  4.50886  3.41703  3.76063  3.64668  3.55896  2.76188  3.06796  3.41129  5.39544  4.38543    233 g - - -
          2.68618  4.42225  2.77519  2.73123  3.46354  2.40513  3.72494  3.29354  2.67741  2.69355  4.24690  2.90347  2.73739  3.18146  2.89801  2.37887  2.77519  2.98518  4.58477  3.61503
          0.03345  3.81034  4.53269  0.61958  0.77255  0.48576  0.95510
    234   2.59150  4.37150  3.25238  3.14470  4.28516  0.83178  4.26751  3.87084  3.31735  3.53253  4.50886  3.41703  3.76063  3.64668  3.55896  2.76188  3.06796  3.41129  5.39544  4.38543    234 g - - -
          2.68618  4.42225  2.77519  2.73123  3.46354  2.40513  3.72494  3.29354  2.67741  2.69355  4.24690  2.90347  2.73739  3.18146  2.89801  2.37887  2.77519  2.98518  4.58477  3.61503
          0.03345  3.81034  4.53269  0.61958  0.77255  0.48576  0.95510
    235   1.10725  4.16350  3.40140  3.19140  3.99222  2.98936  4.22053  3.10863  3.20608  2.99290  4.03283  3.35613  3.72286  3.55332  3.46004  2.51496  2.78808  2.77390  5.42567  4.21930    235 a - - -
          2.68618  4.42225  2.77519  2.73123  3.46354  2.40513  3.72494  3.29354  2.67741  2.69355  4.24690  2.90347  2.73739  3.18146  2.89801  2.37887  2.77519  2.98518  4.58477  3.61503
          0.03345  3.81034  4.53269  0.61958  0.77255  0.48576  0.95510
    236   2.51994  1.07580  4.02256  3.74908  3.75603  3.15480  4.40999  2.89078  3.57603  2.80848  3.92831  3.75267  3.85682  3.92485  3.71096  2.79124  2.98168  2.63927  5.18388  4.04379    236 c - - -
          2.68618  4.42225  2.77519  2.73123  3.46354  2.40513  3.72494  3.29354  2.67741  2.69355  4.24690  2.90347  2.73739  3.18146  2.89801  2.37887  2.77519  2.98518  4.58477  3.61503
          0.03345  3.81034  4.53269  0.61958  0.77255  0.48576  0.95510
    237   2.28682  4.20563  3.15470  2.96899  4.01507  2.93677  4.07989  3.52991  3.03849  3.25549  4.18780  3.20285  3.67075  3.39302  3.32550  1.18879  2.76255  3.07869  5.39287  4.09860    237 s - - -
          2.68618  4.42225  2.77519  2.73123  3.46354  2.40513  3.72494  3.29354  2.67741  2.69355  4.24690  2.90347  2.73739  3.18146  2.89801  2.37887  2.77519  2.98518  4.58477  3.61503
          0.03345  3.81034  4.53269  0.61958  0.77255  0.48576  0.95510
    238   3.18126  4.60185  4.15302  3.85688  1.11925  3.88324  3.85313  2.71395  3.76574  2.09907  3.45424  3.94995  4.34419  3.95126  3.90080  3.45363  3.48287  2.69983  4.12290  2.49862    238 f - - -
          2.68618  4.42225  2.77519  2.73123  3.46354  2.40513  3.72494  3.29354  2.67741  2.69355  4.24690  2.90347  2.73739  3.18146  2.89801  2.37887  2.77519  2.98518  4.58477  3.61503
          0.03345  3.81034  4.53269  0.61958  0.77255  0.48576  0.95510
    239   2.28682  4.20563  3.15470  2.96899  4.01507  2.93677  4.07989  3.52991  3.03849  3.25549  4.18780  3.20285  3.67075  3.39302  3.32550  1.18879  2.76255  3.07869  5.39287  4.09860    239 s - - -
          2.68618  4.42225  2.77519  2.73123  3.46354  2.40513  3.72494  3.29354  2.67741  2.69355  4.24690  2.90347  2.73739  3.18146  2.89801  2.37887  2.77519  2.98518  4.58477  3.61503
          0.03345  3.81034  4.53269  0.61958  0.77255  0.48576  0.95510
    240   2.90146  4.99591  2.46584  1.11727  4.33478  3.23583  3.81913  3.77637  2.69199  3.40420  4.38248  2.90189  3.83792  3.03707  3.09323  2.89116  3.20573  3.46722  5.51822  4.24208    240 e - - -
          2.68618  4.42225  2.77519  2.73123  3.46354  2.40513  3.72494  3.29354  2.67741  2.69355  4.24690  2.90347  2.73739  3.18146  2.89801  2.37887  2.77519  2.98518  4.58477  3.61503
          0.03345  3.81034  4.53269  0.61958  0.77255  0.48576  0.95510
    241   3.18126  4.60185  4.15302  3.85688  1.11925  3.88324  3.85313  2.71395  3.76574  2.09907  3.45424  3.94995  4.34419  3.95126  3.90080  3.45363  3.48287  2.69983  4.12290  2.49862    241 f - - -
          2.68618  4.42225  2.77519  2.73123  3.46354  2.40513  3.72494  3.29354  2.67741  2.69355  4.24690  2.90347  2.73739  3.18146  2.89801  2.37887  2.77519  2.98518  4.58477  3.61503
          0.03345  3.81034  4.53269  0.61958  0.77255  0.48576  0.95510
    242   2.54713  4.53789  2.82208  2.27264  4.00706  3.21349  3.79579  3.23537  2.61559  3.00644  3.93050  3.00485  3.78751  3.01372  2.97815  2.65092  1.78336  2.93476  5.34720  4.05825    242 t - - -
          2.68618  4.42225  2.77519  2.73123  3.46354  2.40513  3.72494  3.29354  2.67741  2.69355  4.24690  2.90347  2.73739  3.18146  2.89801  2.37887  2.77519  2.98518  4.58477  3.61503
          0.03345  3.81034  4.53269  0.61958  0.77255  0.48576  0.95510
    243   1.75889  4.47993  2.78453  2.25908  4.05952  3.13213  3.79080  3.38851  2.66248  3.09932  3.96719  2.96262  3.73025  3.00387  3.05689  2.33226  2.81017  3.03161  5.38213  4.08519    243 a - - -
          2.68618  4.42225  2.77519  2.73123  3.46354  2.40513  3.72494  3.29354  2.67741  2.69355  4.24690  2.90347  2.73739  3.18146  2.89801  2.37887  2.77519  2.98518  4.58477  3.61503
          0.03345  3.81034  4.53269  0.61958  0.77255  0.48576  0.95510
    244   2.75936  4.32063  4.03806  3.70066  3.50620  3.65808  4.51358  2.05839  3.56742  2.20508  3.48225  3.90004  4.22304  3.93234  3.78564  3.15880  3.12307  1.10731  5.27965  4.00676    244 v - - -
          2.68618  4.42225  2.77519  2.73123  3.46354  2.40513  3.72494  3.29354  2.67741  2.69355  4.24690  2.90347  2.73739  3.18146  2.89801  2.37887  2.77519  2.98518  4.58477  3.61503
          0.03345  3.81034  4.53269  0.61958  0.77255  0.48576  0.95510
    245   3.18126  4.60185  4.15302  3.85688  1.11925  3.88324  3.85313  2.71395  3.76574  2.09907  3.45424  3.94995  4.34419  3.95126  3.90080  3.45363  3.48287  2.69983  4.12290  2.49862    245 f - - -
          2.68618  4.42225  2.77519  2.73123  3.46354  2.40513  3.72494  3.29354  2.67741  2.69355  4.24690  2.90347  2.73739  3.18146  2.89801  2.37887  2.77519  2.98518  4.58477  3.61503
          0.03345  3.81034  4.53269  0.61958  0.77255  0.48576  0.95510
    246   2.80593  5.11327  2.37456  1.51302  4.38308  3.24922  3.65569  3.84677  2.43705  3.39110  4.27427  2.76429  3.80204  2.46923  2.84684  2.76080  3.07057  3.50181  5.57050  4.19126    246 e - - -
          2.68618  4.42225  2.77519  2.73123  3.46354  2.40513  3.72494  3.29354  2.67741  2.69355  4.24690  2.90347  2.73739  3.18146  2.89801  2.37887  2.77519  2.98518  4.58477  3.61503
          0.03345  3.81034  4.53269  0.61958  0.77255  0.48576  0.95510
    247   2.91725  4.87575  3.08897  2.72388  4.24793  3.41194  3.72835  3.67362  1.12681  3.25303  4.21915  3.15061  3.91778  2.92435  2.42493  2.96411  3.17586  3.38539  5.32924  4.13354    247 k - - -
          2.68618  4.42225  2.77519  2.73123  3.46354  2.40513  3.72494  3.29354  2.67741  2.69355  4.24690  2.90347  2.73739  3.18146  2.89801  2.37887  2.77519  2.98518  4.58477  3.61503
          0.03345  3.81034  4.53269  0.61958  0.77255  0.48576  0.95510
    248   2.96432  4.36870  4.43559  3.95608  3.37552  4.15625  4.70709  1.28934  3.81007  1.89964  3.22719  4.20965  4.52568  4.11274  4.03145  3.54527  3.24469  1.56257  5.31120  4.08645    248 i - - -
          2.68618  4.42225  2.77519  2.73123  3.46354  2.40513  3.72494  3.29354  2.67741  2.69355  4.24690  2.90347  2.73739  3.18146  2.89801  2.37887  2.77519  2.98518  4.58477  3.61503
          0.03345  3.81034  4.53269  0.61958  0.77255  0.48576  0.95510
    249   2.98283  4.42068  4.24455  3.85913  3.33380  3.99705  4.59973  1.15846  3.68594  1.93425  3.28054  4.11325  4.43550  4.04150  3.88971  3.48750  3.28366  1.84843  5.21075  3.94270    249 i - - -
          2.68618  4.42225  2.77519  2.73123  3.46354  2.40513  3.72494  3.29354  2.67741  2.69355  4.24690  2.90347  2.73739  3.18146  2.89801  2.37887  2.77519  2.98518  4.58477  3.61503
          0.03345  3.81034  4.53269  0.61958  0.77255  0.48576  0.95510
    250   2.59150  4.37150  3.25238  3.14470  4.28516  0.83178  4.26751  3.87084  3.31735  3.53253  4.50886  3.41703  3.76063  3.64668  3.55896  2.76188  3.06796  3.41129  5.39544  4.38543    250 g - - -
          2.68618  4.42225  2.77519  2.73123  3.46354  2.40513  3.72494  3.29354  2.67741  2.69355  4.24690  2.90347  2.73739  3.18146  2.89801  2.37887  2.77519  2.98518  4.58477  3.61503
          0.03345  3.81034  4.53269  0.61958  0.77255  0.48576  0.95510
    251   2.98283  4.42068  4.24455  3.85913  3.33380  3.99705  4.59973  1.15846  3.68594  1.93425  3.28054  4.11325  4.43550  4.04150  3.88971  3.48750  3.28366  1.84843  5.21075  3.94270    251 i - - -
          2.68618  4.42225  2.77519  2.73123  3.46354  2.40513  3.72494  3.29354  2.67741  2.69355  4.24690  2.90347  2.73739  3.18146  2.89801  2.37887  2.77519  2.98518  4.58477  3.61503
          0.03345  3.81034  4.53269  0.61958  0.77255  0.48576  0.95510
    252   2.90146  4.99591  2.46584  1.11727  4.33478  3.23583  3.81913  3.77637  2.69199  3.40420  4.38248  2.90189  3.83792  3.03707  3.09323  2.89116  3.20573  3.46722  5.51822  4.24208    252 e - - -
          2.68618  4.42225  2.77519  2.73123  3.46354  2.40513  3.72494  3.29354  2.67741  2.69355  4.24690  2.90347  2.73739  3.18146  2.89801  2.37887  2.77519  2.98518  4.58477  3.61503
          0.03345  3.81034  4.53269  0.61958  0.77255  0.48576  0.95510
    253   2.38180  4.22626  3.37534  3.12613  3.91629  3.06716  4.14787  3.03595  3.06785  2.90158  3.95729  3.34453  3.76653  3.46616  3.32868  2.58253  1.28186  2.73759  5.35967  4.13334    253 t - - -
          2.68618  4.42225  2.77519  2.73123  3.46354  2.40513  3.72494  3.29354  2.67741  2.69355  4.24690  2.90347  2.73739  3.18146  2.89801  2.37887  2.77519  2.98518  4.58477  3.61503
          0.03345  3.81034  4.53269  0.61958  0.77255  0.48576  0.95510
    254   2.98283  4.42068  4.24455  3.85913  3.33380  3.99705  4.59973  1.15846  3.68594  1.93425  3.28054  4.11325  4.43550  4.04150  3.88971  3.48750  3.28366  1.84843  5.21075  3.94270    254 i - - -
          2.68618  4.42225  2.77519  2.73123  3.46354  2.40513  3.72494  3.29354  2.67741  2.69355  4.24690  2.90347  2.73739  3.18146  2.89801  2.37887  2.77519  2.98518  4.58477  3.61503
          0.03345  3.81034  4.53269  0.61958  0.77255  0.48576  0.95510
    255   2.91725  4.87575  3.08897  2.72388  4.24793  3.41194  3.72835  3.67362  1.12681  3.25303  4.21915  3.15061  3.91778  2.92435  2.42493  2.96411  3.17586  3.38539  5.32924  4.13354    255 k - - -
          2.68618  4.42225  2.77519  2.73123  3.46354  2.40513  3.72494  3.29354  2.67741  2.69355  4.24690  2.90347  2.73739  3.18146  2.89801  2.37887  2.77519  2.98518  4.58477  3.61503
          0.03345  3.81034  4.53269  0.61958  0.77255  0.48576  0.95510
    256   2.67353  4.43968  3.27425  3.10544  4.10346  3.13077  4.18696  3.63412  3.15764  3.26726  4.31544  3.41772  0.95169  3.54839  3.40909  2.83940  3.11053  3.28646  5.30586  4.22375    256 p - - -
          2.68618  4.42225  2.77519  2.73123  3.46354  2.40513  3.72494  3.29354  2.67741  2.69355  4.24690  2.90347  2.73739  3.18146  2.89801  2.37887  2.77519  2.98518  4.58477  3.61503
          0.03345  3.81034  4.53269  0.61958  0.77255  0.48576  0.95510
    257   2.72310  4.89547  2.56990  2.35828  4.24632  3.24963  3.67534  3.73846  2.13726  3.32698  4.20016  1.76471  3.80278  2.85924  2.73892  2.73095  3.01160  3.38352  5.45201  4.10248    257 n - - -
          2.68618  4.42225  2.77519  2.73123  3.46354  2.40513  3.72494  3.29354  2.67741  2.69355  4.24690  2.90347  2.73739  3.18146  2.89801  2.37887  2.77519  2.98518  4.58477  3.61503
          0.03345  3.81034  4.53269  0.61958  0.77255  0.48576  0.95510
    258   2.79556  4.80989  3.06038  2.62900  3.69003  3.44358  1.96728  3.55117  2.20977  3.09105  4.00264  3.06924  3.89530  2.84982  2.21171  2.84154  3.03298  3.26073  5.01514  3.60504    258 h - - -
          2.68618  4.42225  2.77519  2.73123  3.46354  2.40513  3.72494  3.29354  2.67741  2.69355  4.24690  2.90347  2.73739  3.18146  2.89801  2.37887  2.77519  2.98518  4.58477  3.61503
          0.03345  3.81034  4.53269  0.61958  0.77255  0.48576  0.95510
    259   2.67353  4.43968  3.27425  3.10544  4.10346  3.13077  4.18696  3.63412  3.15764  3.26726  4.31544  3.41772  0.95169  3.54839  3.40909  2.83940  3.11053  3.28646  5.30586  4.22375    259 p - - -
          2.68618  4.42225  2.77519  2.73123  3.46354  2.40513  3.72494  3.29354  2.67741  2.69355  4.24690  2.90347  2.73739  3.18146  2.89801  2.37887  2.77519  2.98518  4.58477  3.61503
          0.03345  3.81034  4.53269  0.61958  0.77255  0.48576  0.95510
    260   3.08682  4.56831  4.08900  3.73001  3.11443  3.90190  4.40528  2.31685  3.49831  0.95578  3.15943  4.01133  4.34894  3.88157  3.68397  3.46758  3.38447  2.33776  4.96973  3.67824    260 l - - -
          2.68618  4.42225  2.77519  2.73123  3.46354  2.40513  3.72494  3.29354  2.67741  2.69355  4.24690  2.90347  2.73739  3.18146  2.89801  2.37887  2.77519  2.98518  4.58477  3.61503
          0.03345  3.81034  4.53269  0.61958  0.77255  0.48576  0.95510
    261   3.08682  4.56831  4.08900  3.73001  3.11443  3.90190  4.40528  2.31685  3.49831  0.95578  3.15943  4.01133  4.34894  3.88157  3.68397  3.46758  3.38447  2.33776  4.96973  3.67824    261 l - - -
          2.68618  4.42225  2.77519  2.73123  3.46354  2.40513  3.72494  3.29354  2.67741  2.69355  4.24690  2.90347  2.73739  3.18146  2.89801  2.37887  2.77519  2.98518  4.58477  3.61503
          0.03345  3.81034  4.53269  0.61958  0.77255  0.48576  0.95510
    262   2.75936  4.32063  4.03806  3.70066  3.50620  3.65808  4.51358  2.05839  3.56742  2.20508  3.48225  3.90004  4.22304  3.93234  3.78564  3.15880  3.12307  1.10731  5.27965  4.00676    262 v - - -
          2.68618  4.42225  2.77519  2.73123  3.46354  2.40513  3.72494  3.29354  2.67741  2.69355  4.24690  2.90347  2.73739  3.18146  2.89801  2.37887  2.77519  2.98518  4.58477  3.61503
          0.03345  3.81034  4.53269  0.61958  0.77255  0.48576  0.95510
    263   2.38180  4.22626  3.37534  3.12613  3.91629  3.06716  4.14787  3.03595  3.06785  2.90158  3.95729  3.34453  3.76653  3.46616  3.32868  2.58253  1.28186  2.73759  5.35967  4.13334    263 t - - -
          2.68618  4.42225  2.77519  2.73123  3.46354  2.40513  3.72494  3.29354  2.67741  2.69355  4.24690  2.90347  2.73739  3.18146  2.89801  2.37887  2.77519  2.98518  4.58477  3.61503
          0.03345  3.81034  4.53269  0.61958  0.77255  0.48576  0.95510
    264   2.67353  4.43968  3.27425  3.10544  4.10346  3.13077  4.18696  3.63412  3.15764  3.26726  4.31544  3.41772  0.95169  3.54839  3.40909  2.83940  3.11053  3.28646  5.30586  4.22375    264 p - - -
          2.68618  4.42225  2.77519  2.73123  3.46354  2.40513  3.72494  3.29354  2.67741  2.69355  4.24690  2.90347  2.73739  3.18146  2.89801  2.37887  2.77519  2.98518  4.58477  3.61503
          0.03345  3.81034  4.53269  0.61958  0.77255  0.48576  0.95510
    265   3.08682  4.56831  4.08900  3.73001  3.11443  3.90190  4.40528  2.31685  3.49831  0.95578  3.15943  4.01133  4.34894  3.88157  3.68397  3.46758  3.38447  2.33776  4.96973  3.67824    265 l - - -
          2.68618  4.42225  2.77519  2.73123  3.46354  2.40513  3.72494  3.29354  2.67741  2.69355  4.24690  2.90347  2.73739  3.18146  2.89801  2.37887  2.77519  2.98518  4.58477  3.61503
          0.03345  3.81034  4.53269  0.61958  0.77255  0.48576  0.95510
    266   2.59150  4.37150  3.25238  3.14470  4.28516  0.83178  4.26751  3.87084  3.31735  3.53253  4.50886  3.41703  3.76063  3.64668  3.55896  2.76188  3.06796  3.41129  5.39544  4.38543    266 g - - -
          2.68618  4.42225  2.77519  2.73123  3.46354  2.40513  3.72494  3.29354  2.67741  2.69355  4.24690  2.90347  2.73739  3.18146  2.89801  2.37887  2.77519  2.98518  4.58477  3.61503
          0.03345  3.81034  4.53269  0.61958  0.77255  0.48576  0.95510
    267   2.98283  4.42068  4.24455  3.85913  3.33380  3.99705  4.59973  1.15846  3.68594  1.93425  3.28054  4.11325  4.43550  4.04150  3.88971  3.48750  3.28366  1.84843  5.21075  3.94270    267 i - - -
          2.68618  4.42225  2.77519  2.73123  3.46354  2.40513  3.72494  3.29354  2.67741  2.69355  4.24690  2.90347  2.73739  3.18146  2.89801  2.37887  2.77519  2.98518  4.58477  3.61503
          0.03345  3.81034  4.53269  0.61958  0.77255  0.48576  0.95510
    268   1.10725  4.16350  3.40140  3.19140  3.99222  2.98936  4.22053  3.10863  3.20608  2.99290  4.03283  3.35613  3.72286  3.55332  3.46004  2.51496  2.78808  2.77390  5.42567  4.21930    268 a - - -
          2.68618  4.42225  2.77519  2.73123  3.46354  2.40513  3.72494  3.29354  2.67741  2.69355  4.24690  2.90347  2.73739  3.18146  2.89801  2.37887  2.77519  2.98518  4.58477  3.61503
          0.03345  3.81034  4.53269  0.61958  0.77255  0.48576  0.95510
    269   2.25073  4.21024  3.87775  3.49829  3.63062  3.46458  4.38271  2.13855  3.40133  2.35945  3.53374  3.69181  4.06369  3.74203  3.65589  2.89541  2.93517  1.33862  5.33098  4.09315    269 v - - -
          2.68618  4.42225  2.77519  2.73123  3.46354  2.40513  3.72494  3.29354  2.67741  2.69355  4.24690  2.90347  2.73739  3.18146  2.89801  2.37887  2.77519  2.98518  4.58477  3.61503
          0.03345  3.81034  4.53269  0.61958  0.77255  0.48576  0.95510
    270   2.28682  4.20563  3.15470  2.96899  4.01507  2.93677  4.07989  3.52991  3.03849  3.25549  4.18780  3.20285  3.67075  3.39302  3.32550  1.18879  2.76255  3.07869  5.39287  4.09860    270 s - - -
          2.68618  4.42225  2.77519  2.73123  3.46354  2.40513  3.72494  3.29354  2.67741  2.69355  4.24690  2.90347  2.73739  3.18146  2.89801  2.37887  2.77519  2.98518  4.58477  3.61503
          0.03345  3.81034  4.53269  0.61958  0.77255  0.48576  0.95510
    271   2.51994  1.07580  4.02256  3.74908  3.75603  3.15480  4.40999  2.89078  3.57603  2.80848  3.92831  3.75267  3.85682  3.92485  3.71096  2.79124  2.98168  2.63927  5.18388  4.04379    271 c - - -
          2.68618  4.42225  2.77519  2.73123  3.46354  2.40513  3.72494  3.29354  2.67741  2.69355  4.24690  2.90347  2.73739  3.18146  2.89801  2.37887  2.77519  2.98518  4.58477  3.61503
          0.03345  3.81034  4.53269  0.61958  0.77255  0.48576  0.95510
    272   2.98283  4.42068  4.24455  3.85913  3.33380  3.99705  4.59973  1.15846  3.68594  1.93425  3.28054  4.11325  4.43550  4.04150  3.88971  3.48750  3.28366  1.84843  5.21075  3.94270    272 i - - -
          2.68618  4.42225  2.77519  2.73123  3.46354  2.40513  3.72494  3.29354  2.67741  2.69355  4.24690  2.90347  2.73739  3.18146  2.89801  2.37887  2.77519  2.98518  4.58477  3.61503
          0.03345  3.81034  4.53269  0.61958  0.77255  0.48576  0.95510
    273   2.91725  4.87575  3.08897  2.72388  4.24793  3.41194  3.72835  3.67362  1.12681  3.25303  4.21915  3.15061  3.91778  2.92435  2.42493  2.96411  3.17586  3.38539  5.32924  4.13354    273 k - - -
          2.68618  4.42225  2.77519  2.73123  3.46354  2.40513  3.72494  3.29354  2.67741  2.69355  4.24690  2.90347  2.73739  3.18146  2.89801  2.37887  2.77519  2.98518  4.58477  3.61503
          0.02264  3.79953        *  0.61958  0.77255  0.00000        *
//
HMMER3/f [3.1b2 | February 2015]
NAME  HMM06723EutJMreB_1_grm.PDU1C
LENG  278
ALPH  amino
RF    no
MM    no
CONS  yes
CS    no
MAP   yes
DATE  Thu Nov 19 22:02:54 2020
NSEQ  29
EFFN  0.647827
CKSUM 509687427
STATS LOCAL MSV      -10.7697  0.70194
STATS LOCAL VITERBI  -11.7597  0.70194
STATS LOCAL FORWARD   -5.5288  0.70194
HMM          A        C        D        E        F        G        H        I        K        L        M        N        P        Q        R        S        T        V        W        Y   
            m->m     m->i     m->d     i->m     i->i     d->m     d->d
  COMPO   2.48179  4.50070  2.91471  2.67890  3.37182  2.70306  3.82915  2.69146  2.67339  2.47247  3.62423  3.11406  3.36565  3.14704  3.09759  2.74880  2.78398  2.41879  5.18837  3.72799
          2.68618  4.42225  2.77519  2.73123  3.46354  2.40513  3.72494  3.29354  2.67741  2.69355  4.24690  2.90347  2.73739  3.18146  2.89801  2.37887  2.77519  2.98518  4.58477  3.61503
          0.20808  3.97680  1.77720  0.61958  0.77255  0.00000        *
      1   2.43591  4.44903  3.20572  2.66508  3.66714  3.42546  3.67578  3.00828  2.26435  2.69393  2.68299  3.10282  3.83837  2.91167  2.67911  2.59050  2.80491  2.75587  5.02742  3.77474      1 k - - -
          2.68618  4.42225  2.77519  2.73123  3.46354  2.40513  3.72494  3.29354  2.67741  2.69355  4.24690  2.90347  2.73739  3.18146  2.89801  2.37887  2.77519  2.98518  4.58477  3.61503
          0.03372  3.80244  4.52479  0.61958  0.77255  0.63606  0.75369
      2   2.76497  5.03933  2.81662  2.15619  4.38158  3.40109  3.55085  3.78717  1.76903  3.29242  4.11919  2.75446  3.82840  2.55397  2.27427  2.74435  2.97758  3.43819  5.42343  4.13041      2 k - - -
          2.68618  4.42225  2.77519  2.73123  3.46354  2.40513  3.72494  3.29354  2.67741  2.69355  4.24690  2.90347  2.73739  3.18146  2.89801  2.37887  2.77519  2.98518  4.58477  3.61503
          0.03372  3.80244  4.52479  0.61958  0.77255  0.58396  0.81573
      3   2.64407  4.75416  3.08362  2.50794  4.01007  3.44058  3.57910  3.40063  1.90196  2.85353  3.47532  2.98959  3.82557  2.50633  2.46225  2.55358  2.86190  3.10022  5.22094  3.93958      3 k - - -
          2.68618  4.42225  2.77519  2.73123  3.46354  2.40513  3.72494  3.29354  2.67741  2.69355  4.24690  2.90347  2.73739  3.18146  2.89801  2.37887  2.77519  2.98518  4.58477  3.61503
          0.03244  3.84036  4.56270  0.61958  0.77255  0.54172  0.87167
      4   2.55218  4.53404  2.95140  2.19609  3.69119  3.42477  3.64357  3.10238  2.50724  2.64656  3.30729  2.91682  3.81587  2.85840  2.92529  2.65479  2.78376  2.83404  3.54727  3.75448      4 e - - -
          2.68618  4.42225  2.77519  2.73123  3.46354  2.40513  3.72494  3.29354  2.67741  2.69355  4.24690  2.90347  2.73739  3.18146  2.89801  2.37887  2.77519  2.98518  4.58477  3.61503
          0.03096  3.88647  4.60881  0.61958  0.77255  0.43664  1.03903
      5   2.55420  4.23124  3.21074  2.93336  2.96204  3.55245  3.81465  2.46134  2.87936  2.28870  2.86355  3.12004  3.93061  3.17481  3.21452  2.80460  2.47017  2.46075  4.82273  3.59295      5 l - - -
          2.68618  4.42225  2.77519  2.73123  3.46354  2.40513  3.72494  3.29354  2.67741  2.69355  4.24690  2.90347  2.73739  3.18146  2.89801  2.37887  2.77519  2.98518  4.58477  3.61503
          0.02824  3.97680  4.69915  0.61958  0.77255  0.48576  0.95510
      6   3.23576  4.57736  4.75172  4.20017  2.39867  4.44961  4.62445  1.96264  4.07371  1.02461  2.89404  4.43050  4.65682  4.18120  4.20121  3.78856  3.45809  2.25617  4.93698  3.69174      6 l - - -
          2.68618  4.42225  2.77519  2.73123  3.46354  2.40513  3.72494  3.29354  2.67741  2.69355  4.24690  2.90347  2.73739  3.18146  2.89801  2.37887  2.77519  2.98518  4.58477  3.61503
          0.02824  3.97680  4.69915  0.61958  0.77255  0.48576  0.95510
      7   2.51746  5.00399  2.50833  2.09213  4.30452  3.34628  3.59461  3.74376  1.89748  3.28949  4.07957  2.83958  3.78141  2.72251  2.82386  2.61996  2.77418  3.18321  5.47341  4.09707      7 k - - -
          2.68618  4.42225  2.77519  2.73123  3.46354  2.40513  3.72494  3.29354  2.67741  2.69355  4.24690  2.90347  2.73739  3.18146  2.89801  2.37887  2.77519  2.98518  4.58477  3.61503
          0.02824  3.97680  4.69915  0.61958  0.77255  0.48576  0.95510
      8   2.61884  5.00143  2.58290  2.29908  4.30537  3.35002  3.57858  3.75697  2.16434  3.28834  4.06887  2.59130  3.77193  2.48780  2.69820  2.30823  2.62749  3.37306  5.46343  4.08495      8 k - - -
          2.68618  4.42225  2.77519  2.73123  3.46354  2.40513  3.72494  3.29354  2.67741  2.69355  4.24690  2.90347  2.73739  3.18146  2.89801  2.37887  2.77519  2.98518  4.58477  3.61503
          0.02824  3.97680  4.69915  0.61958  0.77255  0.48576  0.95510
      9   2.17509  4.51987  3.10029  2.60081  3.88691  3.32558  3.72958  3.03212  2.56895  2.92492  3.77596  3.05439  3.80132  2.53624  2.97674  2.07347  2.63845  2.94603  5.21888  3.93287      9 s - - -
          2.68618  4.42225  2.77519  2.73123  3.46354  2.40513  3.72494  3.29354  2.67741  2.69355  4.24690  2.90347  2.73739  3.18146  2.89801  2.37887  2.77519  2.98518  4.58477  3.61503
          0.02824  3.97680  4.69915  0.61958  0.77255  0.48576  0.95510
     10   2.60093  4.76842  2.55812  2.40476  4.16122  3.27993  3.71873  3.53959  2.57080  3.19666  4.03561  1.81448  3.79717  2.89052  3.02768  2.64043  2.68529  2.84593  5.44055  4.09088     10 n - - -
          2.68618  4.42225  2.77519  2.73123  3.46354  2.40513  3.72494  3.29354  2.67741  2.69355  4.24690  2.90347  2.73739  3.18146  2.89801  2.37887  2.77519  2.98518  4.58477  3.61503
          0.02824  3.97680  4.69915  0.61958  0.77255  0.48576  0.95510
     11   2.57756  5.10729  2.71958  1.96961  4.43531  3.38490  3.60748  3.86820  1.95588  3.37874  4.18474  2.87053  3.83194  2.18621  2.65170  2.71517  2.97616  3.49389  5.52660  4.17884     11 k - - -
          2.68618  4.42225  2.77519  2.73123  3.46354  2.40513  3.72494  3.29354  2.67741  2.69355  4.24690  2.90347  2.73739  3.18146  2.89801  2.37887  2.77519  2.98518  4.58477  3.61503
          0.02824  3.97680  4.69915  0.61958  0.77255  0.48576  0.95510
     12   2.64461  4.55613  3.24095  2.70340  3.69741  3.51428  3.75612  2.59339  2.55446  2.48694  3.60324  3.16136  3.91639  2.05971  2.91634  2.77806  2.61957  2.72784  5.12105  3.84889     12 q - - -
          2.68618  4.42225  2.77519  2.73123  3.46354  2.40513  3.72494  3.29354  2.67741  2.69355  4.24690  2.90347  2.73739  3.18146  2.89801  2.37887  2.77519  2.98518  4.58477  3.61503
          0.02824  3.97680  4.69915  0.61958  0.77255  0.48576  0.95510
     13   3.24729  4.64601  4.58032  4.09110  3.09207  4.36770  4.70017  2.04983  3.86009  0.88630  2.97989  4.36649  4.65084  4.13047  4.03020  3.76465  3.49954  2.21595  5.12107  3.90891     13 l - - -
          2.68618  4.42225  2.77519  2.73123  3.46354  2.40513  3.72494  3.29354  2.67741  2.69355  4.24690  2.90347  2.73739  3.18146  2.89801  2.37887  2.77519  2.98518  4.58477  3.61503
          0.02824  3.97680  4.69915  0.61958  0.77255  0.48576  0.95510
     14   2.87921  5.13094  3.15693  2.57637  4.53247  3.54834  3.57815  3.91562  1.61917  3.37682  4.20369  2.68006  3.92848  2.43825  1.84436  2.86009  3.06857  3.56505  5.45805  4.21435     14 k - - -
          2.68618  4.42225  2.77519  2.73123  3.46354  2.40513  3.72494  3.29354  2.67741  2.69355  4.24690  2.90347  2.73739  3.18146  2.89801  2.37887  2.77519  2.98518  4.58477  3.61503
          0.02824  3.97680  4.69915  0.61958  0.77255  0.48576  0.95510
     15   2.86340  5.12930  2.92069  2.49061  4.49844  3.47730  3.61159  3.91384  1.56989  3.39774  4.23143  2.76792  3.90761  2.04908  2.39136  2.83979  3.07441  3.55973  5.49617  4.21535     15 k - - -
          2.68618  4.42225  2.77519  2.73123  3.46354  2.40513  3.72494  3.29354  2.67741  2.69355  4.24690  2.90347  2.73739  3.18146  2.89801  2.37887  2.77519  2.98518  4.58477  3.61503
          0.02824  3.97680  4.69915  0.61958  0.77255  0.48576  0.95510
     16   3.32506  4.70353  4.46910  4.09443  1.10625  4.21546  3.90628  2.64642  3.94414  1.87660  3.35859  4.12872  4.57383  4.07778  4.06166  3.63726  3.58842  2.67244  4.12744  2.48606     16 f - - -
          2.68618  4.42225  2.77519  2.73123  3.46354  2.40513  3.72494  3.29354  2.67741  2.69355  4.24690  2.90347  2.73739  3.18146  2.89801  2.37887  2.77519  2.98518  4.58477  3.61503
          0.02824  3.97680  4.69915  0.61958  0.77255  0.48576  0.95510
     17   1.67901  4.54097  2.94366  2.58012  4.03513  3.22961  3.35962  3.46972  2.64346  3.10815  3.94968  2.70266  3.78250  2.99210  3.04966  2.27529  2.82862  3.10826  5.35025  4.04474     17 a - - -
          2.68618  4.42225  2.77519  2.73123  3.46354  2.40513  3.72494  3.29354  2.67741  2.69355  4.24690  2.90347  2.73739  3.18146  2.89801  2.37887  2.77519  2.98518  4.58477  3.61503
          0.02824  3.97680  4.69915  0.61958  0.77255  0.48576  0.95510
     18   2.67654  5.03064  2.76786  1.98752  4.34357  3.37411  3.59231  3.78167  1.97291  3.30903  4.10398  2.86572  3.44084  2.49246  2.71134  2.65621  2.61387  3.40797  5.47556  4.11838     18 k - - -
          2.68618  4.42225  2.77519  2.73123  3.46354  2.40513  3.72494  3.29354  2.67741  2.69355  4.24690  2.90347  2.73739  3.18146  2.89801  2.37887  2.77519  2.98518  4.58477  3.61503
          0.02824  3.97680  4.69915  0.61958  0.77255  0.48576  0.95510
     19   3.19682  4.52891  4.76639  4.22691  3.21555  4.47844  4.85309  1.54708  4.08167  1.17377  3.02334  4.48781  4.71142  4.27271  4.24560  3.83680  3.43551  1.86643  5.25529  4.12527     19 l - - -
          2.68618  4.42225  2.77519  2.73123  3.46354  2.40513  3.72494  3.29354  2.67741  2.69355  4.24690  2.90347  2.73739  3.18146  2.89801  2.37887  2.77519  2.98518  4.58477  3.61503
          0.02824  3.97680  4.69915  0.61958  0.77255  0.48576  0.95510
     20   2.89081  4.40547  4.26888  3.93606  3.62781  3.83083  4.72021  2.04972  3.80541  2.29728  3.57794  4.10889  4.38612  4.15807  4.00773  3.34156  3.25020  0.90299  5.42960  4.16733     20 v - - -
          2.68618  4.42225  2.77519  2.73123  3.46354  2.40513  3.72494  3.29354  2.67741  2.69355  4.24690  2.90347  2.73739  3.18146  2.89801  2.37887  2.77519  2.98518  4.58477  3.61503
          0.02824  3.97680  4.69915  0.61958  0.77255  0.48576  0.95510
     21   2.75383  5.19089  2.31999  2.11551  4.47733  3.30129  3.14369  3.95081  2.31333  3.46896  4.27344  1.84737  3.80548  2.78483  2.95474  2.69913  3.00294  3.55949  5.63524  4.22216     21 n - - -
          2.68618  4.42225  2.77519  2.73123  3.46354  2.40513  3.72494  3.29354  2.67741  2.69355  4.24690  2.90347  2.73739  3.18146  2.89801  2.37887  2.77519  2.98518  4.58477  3.61503
          0.02824  3.97680  4.69915  0.61958  0.77255  0.48576  0.95510
     22   2.65673  4.86168  2.67948  2.38282  4.27606  1.98687  3.70081  3.70877  2.32063  3.28733  4.11518  2.70328  3.81008  2.65449  2.90438  2.44539  2.93888  3.34094  5.49429  4.15434     22 g - - -
          2.68618  4.42225  2.77519  2.73123  3.46354  2.40513  3.72494  3.29354  2.67741  2.69355  4.24690  2.90347  2.73739  3.18146  2.89801  2.37887  2.77519  2.98518  4.58477  3.61503
          0.02824  3.97680  4.69915  0.61958  0.77255  0.48576  0.95510
     23   2.76730  5.26947  1.77533  2.05884  4.56743  3.27469  3.65302  4.05381  2.38379  3.55431  4.35159  2.60272  3.79730  2.42643  3.04112  2.46482  3.02247  3.64033  5.71459  4.27292     23 d - - -
          2.68618  4.42225  2.77519  2.73123  3.46354  2.40513  3.72494  3.29354  2.67741  2.69355  4.24690  2.90347  2.73739  3.18146  2.89801  2.37887  2.77519  2.98518  4.58477  3.61503
          0.02824  3.97680  4.69915  0.61958  0.77255  0.48576  0.95510
     24   2.67047  4.99904  2.63323  2.34383  4.31804  3.36871  3.60228  3.75268  1.72165  3.29066  4.09056  2.87342  3.41519  2.56694  2.72861  2.65697  2.67545  3.38357  5.46525  4.11196     24 k - - -
          2.68618  4.42225  2.77519  2.73123  3.46354  2.40513  3.72494  3.29354  2.67741  2.69355  4.24690  2.90347  2.73739  3.18146  2.89801  2.37887  2.77519  2.98518  4.58477  3.61503
          0.02824  3.97680  4.69915  0.61958  0.77255  0.48576  0.95510
     25   2.25155  4.49408  3.16722  2.63078  3.68754  3.43258  3.05898  2.86450  2.57479  2.62546  3.62391  3.09230  2.73219  2.93543  2.97215  2.68418  2.80607  2.80816  5.06625  3.78137     25 a - - -
          2.68618  4.42225  2.77519  2.73123  3.46354  2.40513  3.72494  3.29354  2.67741  2.69355  4.24690  2.90347  2.73739  3.18146  2.89801  2.37887  2.77519  2.98518  4.58477  3.61503
          0.02824  3.97680  4.69915  0.61958  0.77255  0.48576  0.95510
     26   2.05557  4.27781  3.95205  3.39814  3.36962  3.80345  4.19150  2.21264  3.30413  1.95270  2.80255  3.71493  4.18918  3.58940  3.58200  3.10577  2.98654  1.79305  5.02671  3.82881     26 v - - -
          2.68618  4.42225  2.77519  2.73123  3.46354  2.40513  3.72494  3.29354  2.67741  2.69355  4.24690  2.90347  2.73739  3.18146  2.89801  2.37887  2.77519  2.98518  4.58477  3.61503
          0.02824  3.97680  4.69915  0.61958  0.77255  0.48576  0.95510
     27   2.75414  5.05560  2.57525  2.40026  4.39154  3.41060  3.61072  3.82041  2.12948  3.33916  4.15396  2.71362  3.84893  2.74596  1.71426  2.73626  2.98137  3.45801  5.48226  4.15785     27 r - - -
          2.68619  4.42226  2.77521  2.73124  3.46355  2.40514  3.72496  3.29355  2.67742  2.69356  4.24691  2.90334  2.73741  3.18147  2.89802  2.37888  2.77512  2.98519  4.58478  3.61504
          0.12130  2.25261  4.69915  0.38525  1.14031  0.48576  0.95510
     28   2.77354  5.07917  2.84502  2.28672  4.42259  3.42965  3.60319  3.83948  1.59104  3.34756  4.16318  2.92612  3.16686  2.47433  2.52854  2.75236  2.99384  3.47857  5.48595  4.17242     29 k - - -
          2.68618  4.42225  2.77519  2.73123  3.46354  2.40513  3.72494  3.29354  2.67741  2.69355  4.24690  2.90347  2.73739  3.18146  2.89801  2.37887  2.77519  2.98518  4.58477  3.61503
          0.02824  3.97680  4.69915  0.61958  0.77255  0.48576  0.95510
     29   3.08194  4.43390  4.64361  4.11199  3.36718  4.36198  4.79708  1.77332  3.98247  1.53079  3.19299  4.36964  4.65027  4.22676  4.18334  3.71720  3.33278  1.26557  5.31935  4.14044     30 v - - -
          2.68618  4.42225  2.77519  2.73123  3.46354  2.40513  3.72494  3.29354  2.67741  2.69355  4.24690  2.90347  2.73739  3.18146  2.89801  2.37887  2.77519  2.98518  4.58477  3.61503
          0.02824  3.97680  4.69915  0.61958  0.77255  0.48576  0.95510
     30   2.45631  4.82768  2.93220  2.42311  4.11153  3.39494  3.16176  3.52713  2.02789  3.11114  3.92718  2.93443  3.80682  2.65481  2.74463  2.43371  2.46473  3.19412  5.32899  4.00456     31 k - - -
          2.68618  4.42225  2.77519  2.73123  3.46354  2.40513  3.72494  3.29354  2.67741  2.69355  4.24690  2.90347  2.73739  3.18146  2.89801  2.37887  2.77519  2.98518  4.58477  3.61503
          0.02824  3.97680  4.69915  0.61958  0.77255  0.48576  0.95510
     31   2.36159  4.76948  2.92169  2.43542  4.10738  3.35332  3.63706  3.52193  2.11373  3.11586  3.93235  2.93938  2.80875  2.65475  2.81835  2.47573  2.62933  3.17909  5.34263  4.01785     32 k - - -
          2.68618  4.42225  2.77519  2.73123  3.46354  2.40513  3.72494  3.29354  2.67741  2.69355  4.24690  2.90347  2.73739  3.18146  2.89801  2.37887  2.77519  2.98518  4.58477  3.61503
          0.02824  3.97680  4.69915  0.61958  0.77255  0.48576  0.95510
     32   2.75533  5.25653  1.84441  1.98083  4.55859  2.73926  3.65230  4.04600  2.36037  3.54866  4.34345  2.56421  3.38288  2.78851  3.05998  2.68649  3.01205  3.63055  5.71158  4.26750     33 d - - -
          2.68618  4.42225  2.77519  2.73123  3.46354  2.40513  3.72494  3.29354  2.67741  2.69355  4.24690  2.90347  2.73739  3.18146  2.89801  2.37887  2.77519  2.98518  4.58477  3.61503
          0.02824  3.97680  4.69915  0.61958  0.77255  0.48576  0.95510
     33   2.83850  5.22957  2.49392  1.48456  4.54021  3.33818  3.66213  3.99057  2.25636  3.49855  4.32956  2.81726  3.85063  2.36668  2.78977  2.78166  3.08259  3.61462  5.64753  4.27120     34 e - - -
          2.68618  4.42225  2.77519  2.73123  3.46354  2.40513  3.72494  3.29354  2.67741  2.69355  4.24690  2.90347  2.73739  3.18146  2.89801  2.37887  2.77519  2.98518  4.58477  3.61503
          0.08045  3.97680  2.83783  0.61958  0.77255  0.48576  0.95510
     34   2.64631  4.94412  2.84187  2.28768  4.24069  3.14940  3.26880  3.66801  1.89788  3.21492  4.01760  2.88452  3.55075  2.55391  2.67443  2.64233  2.62382  3.31282  5.39783  4.05811     35 k - - -
          2.68618  4.42225  2.77519  2.73123  3.46354  2.40513  3.72494  3.29354  2.67741  2.69355  4.24690  2.90347  2.73739  3.18146  2.89801  2.37887  2.77519  2.98518  4.58477  3.61503
          0.02973  3.92609  4.64844  0.61958  0.77255  0.45635  1.00401
     35   3.27350  4.70532  4.35669  3.99785  3.17769  4.11402  4.62089  2.38836  3.76456  0.75669  3.16958  4.26317  4.53198  4.10790  3.92323  3.69828  3.56331  2.45261  5.09398  3.84110     36 l - - -
          2.68618  4.42225  2.77519  2.73123  3.46354  2.40513  3.72494  3.29354  2.67741  2.69355  4.24690  2.90347  2.73739  3.18146  2.89801  2.37887  2.77519  2.98518  4.58477  3.61503
          0.02824  3.97680  4.69915  0.61958  0.77255  0.48576  0.95510
     36   3.03709  5.14544  3.43284  2.78332  4.59310  3.64901  3.60856  3.94540  1.26230  3.39352  4.26676  3.18697  4.02351  2.74537  1.70384  3.03441  3.20730  3.62824  5.43880  4.26812     37 k - - -
          2.68618  4.42225  2.77519  2.73123  3.46354  2.40513  3.72494  3.29354  2.67741  2.69355  4.24690  2.90347  2.73739  3.18146  2.89801  2.37887  2.77519  2.98518  4.58477  3.61503
          0.02824  3.97680  4.69915  0.61958  0.77255  0.48576  0.95510
     37   2.63808  4.26324  4.01965  3.60130  3.68483  3.58564  4.44851  2.16104  3.48769  2.43371  3.57815  3.79403  4.15949  3.82224  3.73841  2.99964  2.35348  1.22400  5.36732  4.14193     38 v - - -
          2.68618  4.42225  2.77519  2.73123  3.46354  2.40513  3.72494  3.29354  2.67741  2.69355  4.24690  2.90347  2.73739  3.18146  2.89801  2.37887  2.77519  2.98518  4.58477  3.61503
          0.02824  3.97680  4.69915  0.61958  0.77255  0.48576  0.95510
     38   2.79890  4.56320  3.49396  3.40703  4.54592  0.58485  4.52022  4.17158  3.60244  3.81244  4.78958  3.65836  3.95765  3.91841  3.82635  2.97393  3.28826  3.67978  5.61279  4.65159     39 G - - -
          2.68618  4.42225  2.77519  2.73123  3.46354  2.40513  3.72494  3.29354  2.67741  2.69355  4.24690  2.90347  2.73739  3.18146  2.89801  2.37887  2.77519  2.98518  4.58477  3.61503
          0.02824  3.97680  4.69915  0.61958  0.77255  0.48576  0.95510
     39   3.05196  4.39741  4.68712  4.19650  3.54680  4.34664  4.93081  1.49070  4.07713  2.06902  3.36716  4.42442  4.68739  4.35795  4.28817  3.73479  3.32522  1.08290  5.49146  4.27535     40 v - - -
          2.68618  4.42225  2.77519  2.73123  3.46354  2.40513  3.72494  3.29354  2.67741  2.69355  4.24690  2.90347  2.73739  3.18146  2.89801  2.37887  2.77519  2.98518  4.58477  3.61503
          0.02824  3.97680  4.69915  0.61958  0.77255  0.48576  0.95510
     40   3.10398  5.24540  0.77922  2.40480  4.63697  3.29176  4.02626  4.24938  3.13064  3.83949  4.82070  2.96608  3.95202  3.26617  3.66038  3.05515  3.44507  3.87774  5.78511  4.49372     41 d - - -
          2.68618  4.42225  2.77519  2.73123  3.46354  2.40513  3.72494  3.29354  2.67741  2.69355  4.24690  2.90347  2.73739  3.18146  2.89801  2.37887  2.77519  2.98518  4.58477  3.61503
          0.02824  3.97680  4.69915  0.61958  0.77255  0.48576  0.95510
     41   3.27350  4.70532  4.35669  3.99785  3.17769  4.11402  4.62089  2.38836  3.76456  0.75669  3.16958  4.26317  4.53198  4.10790  3.92323  3.69828  3.56331  2.45261  5.09398  3.84110     42 l - - -
          2.68618  4.42225  2.77519  2.73123  3.46354  2.40513  3.72494  3.29354  2.67741  2.69355  4.24690  2.90347  2.73739  3.18146  2.89801  2.37887  2.77519  2.98518  4.58477  3.61503
          0.02824  3.97680  4.69915  0.61958  0.77255  0.48576  0.95510
     42   2.79890  4.56320  3.49396  3.40703  4.54592  0.58485  4.52022  4.17158  3.60244  3.81244  4.78958  3.65836  3.95765  3.91841  3.82635  2.97393  3.28826  3.67978  5.61279  4.65159     43 G - - -
          2.68618  4.42225  2.77519  2.73123  3.46354  2.40513  3.72494  3.29354  2.67741  2.69355  4.24690  2.90347  2.73739  3.18146  2.89801  2.37887  2.77519  2.98518  4.58477  3.61503
          0.02824  3.97680  4.69915  0.61958  0.77255  0.48576  0.95510
     43   2.47122  4.31619  3.52316  3.28110  4.06339  3.15174  4.29014  3.20332  3.22613  3.06309  4.10764  3.47303  3.86405  3.61593  3.47922  2.67375  1.00661  2.88706  5.49201  4.28030     44 t - - -
          2.68618  4.42225  2.77519  2.73123  3.46354  2.40513  3.72494  3.29354  2.67741  2.69355  4.24690  2.90347  2.73739  3.18146  2.89801  2.37887  2.77519  2.98518  4.58477  3.61503
          0.02824  3.97680  4.69915  0.61958  0.77255  0.48576  0.95510
     44   1.99698  4.18680  3.33167  3.09961  4.26700  2.94558  4.20543  3.63938  3.17107  3.38427  4.24997  3.27688  3.69781  3.48392  3.47277  1.13536  2.73341  3.12818  5.63071  4.38779     45 s - - -
          2.68618  4.42225  2.77519  2.73123  3.46354  2.40513  3.72494  3.29354  2.67741  2.69355  4.24690  2.90347  2.73739  3.18146  2.89801  2.37887  2.77519  2.98518  4.58477  3.61503
          0.02824  3.97680  4.69915  0.61958  0.77255  0.48576  0.95510
     45   2.25805  4.20227  3.34442  3.06134  4.21946  2.97510  4.15051  3.57728  3.08723  3.31598  4.17767  3.26361  3.70531  3.41739  3.39914  1.25058  2.17095  3.09336  5.57762  4.33680     46 s - - -
          2.68618  4.42225  2.77519  2.73123  3.46354  2.40513  3.72494  3.29354  2.67741  2.69355  4.24690  2.90347  2.73739  3.18146  2.89801  2.37887  2.77519  2.98518  4.58477  3.61503
          0.02824  3.97680  4.69915  0.61958  0.77255  0.48576  0.95510
     46   3.11269  4.50365  4.48189  4.10235  3.44593  4.17750  4.81186  0.95739  3.93247  2.01165  3.36609  4.33315  4.59951  4.27058  4.11721  3.68364  3.41035  1.85367  5.35769  4.10438     47 i - - -
          2.68618  4.42225  2.77519  2.73123  3.46354  2.40513  3.72494  3.29354  2.67741  2.69355  4.24690  2.90347  2.73739  3.18146  2.89801  2.37887  2.77519  2.98518  4.58477  3.61503
          0.02824  3.97680  4.69915  0.61958  0.77255  0.48576  0.95510
     47   2.89081  4.40547  4.26888  3.93606  3.62781  3.83083  4.72021  2.04972  3.80541  2.29728  3.57794  4.10889  4.38612  4.15807  4.00773  3.34156  3.25020  0.90299  5.42960  4.16733     48 v - - -
          2.68618  4.42225  2.77519  2.73123  3.46354  2.40513  3.72494  3.29354  2.67741  2.69355  4.24690  2.90347  2.73739  3.18146  2.89801  2.37887  2.77519  2.98518  4.58477  3.61503
          0.02824  3.97680  4.69915  0.61958  0.77255  0.48576  0.95510
     48   3.26054  4.61894  4.70415  4.15501  2.36448  4.43978  4.57495  2.24234  4.01902  0.95453  2.70397  4.39752  4.64664  4.13650  4.15563  3.77719  3.48135  2.37251  4.88768  3.61880     49 l - - -
          2.68618  4.42225  2.77519  2.73123  3.46354  2.40513  3.72494  3.29354  2.67741  2.69355  4.24690  2.90347  2.73739  3.18146  2.89801  2.37887  2.77519  2.98518  4.58477  3.61503
          0.02824  3.97680  4.69915  0.61958  0.77255  0.48576  0.95510
     49   2.16920  4.24196  3.70397  3.19313  3.63621  3.45355  4.10501  2.34818  3.12008  2.54172  3.54917  3.48938  3.98024  3.43450  3.43798  2.80006  1.94005  1.95938  5.16955  3.94641     50 t - - -
          2.68618  4.42225  2.77519  2.73123  3.46354  2.40513  3.72494  3.29354  2.67741  2.69355  4.24690  2.90347  2.73739  3.18146  2.89801  2.37887  2.77519  2.98518  4.58477  3.61503
          0.02824  3.97680  4.69915  0.61958  0.77255  0.48576  0.95510
     50   2.98914  4.39668  4.53264  4.07053  3.54458  4.17733  4.82573  1.72723  3.92882  2.10904  3.40255  4.29066  4.58656  4.24348  4.14896  3.58176  3.28549  1.00301  5.45384  4.20777     51 v - - -
          2.68618  4.42225  2.77519  2.73123  3.46354  2.40513  3.72494  3.29354  2.67741  2.69355  4.24690  2.90347  2.73739  3.18146  2.89801  2.37887  2.77519  2.98518  4.58477  3.61503
          0.02824  3.97680  4.69915  0.61958  0.77255  0.48576  0.95510
     51   3.25318  4.62894  4.64698  4.13813  3.10704  4.42266  4.74940  1.93205  3.93013  0.91973  2.96626  4.41561  4.67859  4.17060  4.09701  3.80508  3.49747  2.15932  5.15192  3.97040     52 l - - -
          2.68618  4.42225  2.77519  2.73123  3.46354  2.40513  3.72494  3.29354  2.67741  2.69355  4.24690  2.90347  2.73739  3.18146  2.89801  2.37887  2.77519  2.98518  4.58477  3.61503
          0.02824  3.97680  4.69915  0.61958  0.77255  0.48576  0.95510
     52   2.91317  5.37931  1.22782  2.13053  4.69760  3.20105  3.79187  4.26488  2.82784  3.79544  4.66290  2.20174  3.83926  2.97270  3.41189  2.82057  3.22366  3.83781  5.91752  4.42215     53 d - - -
          2.68618  4.42225  2.77519  2.73123  3.46354  2.40513  3.72494  3.29354  2.67741  2.69355  4.24690  2.90347  2.73739  3.18146  2.89801  2.37887  2.77519  2.98518  4.58477  3.61503
          0.02824  3.97680  4.69915  0.61958  0.77255  0.48576  0.95510
     53   2.70517  5.05245  2.56517  1.87059  4.38300  3.09301  3.65069  3.83427  2.44853  3.37736  4.18689  2.82030  3.80336  2.28120  2.91033  2.17514  2.96100  3.45501  5.56104  4.17866     54 e - - -
          2.68618  4.42225  2.77519  2.73123  3.46354  2.40513  3.72494  3.29354  2.67741  2.69355  4.24690  2.90347  2.73739  3.18146  2.89801  2.37887  2.77519  2.98518  4.58477  3.61503
          0.02824  3.97680  4.69915  0.61958  0.77255  0.48576  0.95510
     54   2.69923  5.13884  2.35707  2.24849  4.45457  3.32491  3.60823  3.92078  1.95244  3.42702  4.21290  2.40956  3.79097  2.40266  2.84199  2.52334  2.94036  3.51978  5.58139  4.18281     55 k - - -
          2.68618  4.42225  2.77519  2.73123  3.46354  2.40513  3.72494  3.29354  2.67741  2.69355  4.24690  2.90347  2.73739  3.18146  2.89801  2.37887  2.77519  2.98518  4.58477  3.61503
          0.02824  3.97680  4.69915  0.61958  0.77255  0.48576  0.95510
     55   2.83538  5.29976  1.56195  2.14019  4.67705  2.76799  3.74901  4.19277  2.73220  3.70931  4.54273  1.97039  3.81491  2.91280  3.30130  2.75806  3.13403  3.75955  5.86965  4.39646     56 d - - -
          2.68618  4.42225  2.77519  2.73123  3.46354  2.40513  3.72494  3.29354  2.67741  2.69355  4.24690  2.90347  2.73739  3.18146  2.89801  2.37887  2.77519  2.98518  4.58477  3.61503
          0.02824  3.97680  4.69915  0.61958  0.77255  0.48576  0.95510
     56   2.61615  4.93314  2.70980  2.36623  4.22249  3.39224  3.15468  3.65685  2.12962  3.20363  3.99538  2.89180  3.78784  2.44410  2.40400  2.61385  2.84286  2.88813  5.38753  4.03847     57 k - - -
          2.68618  4.42225  2.77519  2.73123  3.46354  2.40513  3.72494  3.29354  2.67741  2.69355  4.24690  2.90347  2.73739  3.18146  2.89801  2.37887  2.77519  2.98518  4.58477  3.61503
          0.02824  3.97680  4.69915  0.61958  0.77255  0.48576  0.95510
     57   2.63859  4.32093  3.68465  3.17895  3.50643  3.59012  4.08704  1.98461  3.08765  2.33896  3.43427  3.51839  2.20757  3.42072  3.40091  2.92041  2.93264  2.09936  5.10113  3.86464     58 i - - -
          2.68618  4.42225  2.77519  2.73123  3.46354  2.40513  3.72494  3.29354  2.67741  2.69355  4.24690  2.90347  2.73739  3.18146  2.89801  2.37887  2.77519  2.98518  4.58477  3.61503
          0.02824  3.97680  4.69915  0.61958  0.77255  0.48576  0.95510
     58   3.09973  4.45015  4.65929  4.12246  3.32164  4.37641  4.79211  1.79026  3.99345  1.39129  3.14179  4.38145  4.65207  4.22107  4.18601  3.72864  3.34659  1.38239  5.28964  4.12751     59 v - - -
          2.68618  4.42225  2.77519  2.73123  3.46354  2.40513  3.72494  3.29354  2.67741  2.69355  4.24690  2.90347  2.73739  3.18146  2.89801  2.37887  2.77519  2.98518  4.58477  3.61503
          0.02824  3.97680  4.69915  0.61958  0.77255  0.48576  0.95510
     59   3.47070  4.82586  4.31985  3.97742  1.87446  4.21354  3.49600  3.24805  3.83741  2.62927  3.88093  3.92519  4.56616  3.94425  3.96483  3.59475  3.71058  3.15763  3.68785  0.94371     60 y - - -
          2.68618  4.42225  2.77519  2.73123  3.46354  2.40513  3.72494  3.29354  2.67741  2.69355  4.24690  2.90347  2.73739  3.18146  2.89801  2.37887  2.77519  2.98518  4.58477  3.61503
          0.02824  3.97680  4.69915  0.61958  0.77255  0.48576  0.95510
     60   2.79890  4.56320  3.49396  3.40703  4.54592  0.58485  4.52022  4.17158  3.60244  3.81244  4.78958  3.65836  3.95765  3.91841  3.82635  2.97393  3.28826  3.67978  5.61279  4.65159     61 G - - -
          2.68618  4.42225  2.77519  2.73123  3.46354  2.40513  3.72494  3.29354  2.67741  2.69355  4.24690  2.90347  2.73739  3.18146  2.89801  2.37887  2.77519  2.98518  4.58477  3.61503
          0.02824  3.97680  4.69915  0.61958  0.77255  0.48576  0.95510
     61   1.66390  4.77581  2.65694  2.09109  4.22147  3.25601  3.75797  3.61023  2.61279  3.25241  4.09995  2.61159  3.80906  2.94080  3.04961  2.67229  2.93743  3.25420  5.49454  4.15599     62 a - - -
          2.68618  4.42225  2.77519  2.73123  3.46354  2.40513  3.72494  3.29354  2.67741  2.69355  4.24690  2.90347  2.73739  3.18146  2.89801  2.37887  2.77519  2.98518  4.58477  3.61503
          0.02824  3.97680  4.69915  0.61958  0.77255  0.48576  0.95510
     62   2.93355  4.45450  3.94985  3.47269  1.73729  3.85423  3.61642  2.94844  3.38365  2.54058  3.58039  3.64854  4.23372  3.59036  3.61114  2.51279  3.17576  2.77137  4.00048  1.77812     63 f - - -
          2.68618  4.42225  2.77519  2.73123  3.46354  2.40513  3.72494  3.29354  2.67741  2.69355  4.24690  2.90347  2.73739  3.18146  2.89801  2.37887  2.77519  2.98518  4.58477  3.61503
          0.02824  3.97680  4.69915  0.61958  0.77255  0.48576  0.95510
     63   2.64276  4.78434  2.89889  1.75763  4.00574  3.41048  3.65775  3.08054  2.43456  2.98494  3.86260  2.96067  3.83559  2.64760  2.85571  2.68625  2.88114  2.79416  5.30269  3.97782     64 e - - -
          2.68618  4.42225  2.77519  2.73123  3.46354  2.40513  3.72494  3.29354  2.67741  2.69355  4.24690  2.90347  2.73739  3.18146  2.89801  2.37887  2.77519  2.98518  4.58477  3.61503
          0.02824  3.97680  4.69915  0.61958  0.77255  0.48576  0.95510
     64   2.71818  4.52552  3.33034  2.86369  3.15665  3.54059  3.70666  3.11413  2.67871  2.74469  3.68624  3.25778  3.28596  3.11605  2.74428  2.86523  2.97114  2.87789  4.66824  1.75187     65 y - - -
          2.68618  4.42225  2.77519  2.73123  3.46354  2.40513  3.72494  3.29354  2.67741  2.69355  4.24690  2.90347  2.73739  3.18146  2.89801  2.37887  2.77519  2.98518  4.58477  3.61503
          0.02824  3.97680  4.69915  0.61958  0.77255  0.48576  0.95510
     65   1.91852  4.90777  1.54541  2.32224  4.43722  3.19440  3.82324  3.80521  2.78482  3.47603  4.34407  2.84941  3.80922  3.00618  3.29430  2.69889  3.02616  3.41662  5.70619  4.31444     66 d - - -
          2.68618  4.42225  2.77519  2.73123  3.46354  2.40513  3.72494  3.29354  2.67741  2.69355  4.24690  2.90347  2.73739  3.18146  2.89801  2.37887  2.77519  2.98518  4.58477  3.61503
          0.02824  3.97680  4.69915  0.61958  0.77255  0.48576  0.95510
     66   2.72083  5.07158  2.54215  2.33084  4.35641  3.37726  2.35386  3.81879  1.97146  3.34068  4.14553  2.86443  3.82120  2.52816  2.70340  2.69413  2.95158  3.44910  5.48974  4.12812     67 k - - -
          2.68618  4.42225  2.77519  2.73123  3.46354  2.40513  3.72494  3.29354  2.67741  2.69355  4.24690  2.90347  2.73739  3.18146  2.89801  2.37887  2.77519  2.98518  4.58477  3.61503
          0.02824  3.97680  4.69915  0.61958  0.77255  0.48576  0.95510
     67   1.53031  4.20828  3.83642  3.43641  3.77962  3.32633  4.33091  2.46908  3.36442  2.61503  3.69482  3.60373  3.96861  3.67796  3.63452  2.74929  2.87512  1.67555  5.37401  4.15286     68 a - - -
          2.68618  4.42225  2.77519  2.73123  3.46354  2.40513  3.72494  3.29354  2.67741  2.69355  4.24690  2.90347  2.73739  3.18146  2.89801  2.37887  2.77519  2.98518  4.58477  3.61503
          0.02824  3.97680  4.69915  0.61958  0.77255  0.48576  0.95510
     68   3.01007  4.39765  4.57792  4.10459  3.54441  4.23226  4.85547  1.67059  3.97005  2.09449  3.38935  4.32999  4.61864  4.27447  4.18913  3.62998  3.29808  1.01562  5.46476  4.22846     69 v - - -
          2.68618  4.42225  2.77519  2.73123  3.46354  2.40513  3.72494  3.29354  2.67741  2.69355  4.24690  2.90347  2.73739  3.18146  2.89801  2.37887  2.77519  2.98518  4.58477  3.61503
          0.02824  3.97680  4.69915  0.61958  0.77255  0.48576  0.95510
     69   2.95925  5.07235  3.28685  2.71757  4.43242  3.58807  3.62617  3.85387  1.98110  3.32346  4.20488  3.14349  3.98820  2.12388  1.43477  2.96692  3.15324  3.54040  5.40666  4.18760     70 r - - -
          2.68618  4.42225  2.77519  2.73123  3.46354  2.40513  3.72494  3.29354  2.67741  2.69355  4.24690  2.90347  2.73739  3.18146  2.89801  2.37887  2.77519  2.98518  4.58477  3.61503
          0.02824  3.97680  4.69915  0.61958  0.77255  0.48576  0.95510
     70   3.10398  5.24540  0.77922  2.40480  4.63697  3.29176  4.02626  4.24938  3.13064  3.83949  4.82070  2.96608  3.95202  3.26617  3.66038  3.05515  3.44507  3.87774  5.78511  4.49372     71 d - - -
          2.68618  4.42225  2.77519  2.73123  3.46354  2.40513  3.72494  3.29354  2.67741  2.69355  4.24690  2.90347  2.73739  3.18146  2.89801  2.37887  2.77519  2.98518  4.58477  3.61503
          0.02824  3.97680  4.69915  0.61958  0.77255  0.48576  0.95510
     71   2.79890  4.56320  3.49396  3.40703  4.54592  0.58485  4.52022  4.17158  3.60244  3.81244  4.78958  3.65836  3.95765  3.91841  3.82635  2.97393  3.28826  3.67978  5.61279  4.65159     72 G - - -
          2.68618  4.42225  2.77519  2.73123  3.46354  2.40513  3.72494  3.29354  2.67741  2.69355  4.24690  2.90347  2.73739  3.18146  2.89801  2.37887  2.77519  2.98518  4.58477  3.61503
          0.02824  3.97680  4.69915  0.61958  0.77255  0.48576  0.95510
     72   3.12267  4.44482  4.74977  4.20292  3.32463  4.44548  4.85069  1.25814  4.08516  1.65813  2.83788  4.45421  4.69230  4.28636  4.26238  3.79411  3.36207  1.66669  5.30934  4.17294     73 i - - -
          2.68618  4.42225  2.77519  2.73123  3.46354  2.40513  3.72494  3.29354  2.67741  2.69355  4.24690  2.90347  2.73739  3.18146  2.89801  2.37887  2.77519  2.98518  4.58477  3.61503
          0.02824  3.97680  4.69915  0.61958  0.77255  0.48576  0.95510
     73   3.03633  4.39764  4.64319  4.15805  3.54583  4.30366  4.90011  1.57421  4.03323  2.07837  3.37496  4.38657  4.66114  4.32324  4.24842  3.69456  3.31466  1.04585  5.48091  4.25731     74 v - - -
          2.68618  4.42225  2.77519  2.73123  3.46354  2.40513  3.72494  3.29354  2.67741  2.69355  4.24690  2.90347  2.73739  3.18146  2.89801  2.37887  2.77519  2.98518  4.58477  3.61503
          0.02824  3.97680  4.69915  0.61958  0.77255  0.48576  0.95510
     74   2.76096  4.39132  3.61376  2.92360  3.64839  3.66971  4.23596  2.26710  3.18549  2.46310  3.58357  3.60754  4.16912  3.57411  3.47041  3.08325  3.06579  1.19605  5.26701  4.01214     75 v - - -
          2.68618  4.42225  2.77519  2.73123  3.46354  2.40513  3.72494  3.29354  2.67741  2.69355  4.24690  2.90347  2.73739  3.18146  2.89801  2.37887  2.77519  2.98518  4.58477  3.61503
          0.02824  3.97680  4.69915  0.61958  0.77255  0.48576  0.95510
     75   2.86325  5.28733  1.78541  2.16370  4.61624  3.21485  3.77206  4.16933  2.76159  3.70758  4.56163  1.53533  3.83161  2.94776  3.31577  2.78948  3.16718  3.75078  5.83501  4.36438     76 n - - -
          2.68618  4.42225  2.77519  2.73123  3.46354  2.40513  3.72494  3.29354  2.67741  2.69355  4.24690  2.90347  2.73739  3.18146  2.89801  2.37887  2.77519  2.98518  4.58477  3.61503
          0.02824  3.97680  4.69915  0.61958  0.77255  0.48576  0.95510
     76   3.55876  4.82549  4.53598  4.20360  1.35647  4.32425  3.46118  3.26061  4.05670  2.60665  3.86439  4.01491  4.63957  4.05773  4.11594  3.68922  3.78310  3.18266  3.61359  1.17852     77 y - - -
          2.68618  4.42225  2.77519  2.73123  3.46354  2.40513  3.72494  3.29354  2.67741  2.69355  4.24690  2.90347  2.73739  3.18146  2.89801  2.37887  2.77519  2.98518  4.58477  3.61503
          0.02824  3.97680  4.69915  0.61958  0.77255  0.48576  0.95510
     77   2.81382  4.30263  4.10690  3.52752  3.17475  3.91960  4.20130  1.91794  3.36666  1.68368  2.21871  3.82104  4.24527  3.64445  3.21221  3.21236  3.04338  2.24163  4.90137  3.73478     78 l - - -
          2.68618  4.42225  2.77519  2.73123  3.46354  2.40513  3.72494  3.29354  2.67741  2.69355  4.24690  2.90347  2.73739  3.18146  2.89801  2.37887  2.77519  2.98518  4.58477  3.61503
          0.02824  3.97680  4.69915  0.61958  0.77255  0.48576  0.95510
     78   2.84342  5.37652  1.90898  1.56669  4.68099  2.54740  3.70782  4.18408  2.65990  3.68379  4.50374  2.51557  3.81211  2.85990  3.22712  2.75162  3.11823  3.76020  5.84908  4.37209     79 e - - -
          2.68618  4.42225  2.77519  2.73123  3.46354  2.40513  3.72494  3.29354  2.67741  2.69355  4.24690  2.90347  2.73739  3.18146  2.89801  2.37887  2.77519  2.98518  4.58477  3.61503
          0.02824  3.97680  4.69915  0.61958  0.77255  0.48576  0.95510
     79   1.71934  4.16409  3.38561  3.11966  4.25930  2.93935  4.20265  3.61712  3.17628  3.36067  4.21389  3.28417  3.68789  3.47846  3.48280  1.28821  2.71072  3.10518  5.61956  4.39130     80 s - - -
          2.68618  4.42225  2.77519  2.73123  3.46354  2.40513  3.72494  3.29354  2.67741  2.69355  4.24690  2.90347  2.73739  3.18146  2.89801  2.37887  2.77519  2.98518  4.58477  3.61503
          0.02824  3.97680  4.69915  0.61958  0.77255  0.48576  0.95510
     80   3.01952  4.39779  4.60016  4.12226  3.54474  4.25765  4.87050  1.64020  3.99119  2.08845  3.38390  4.34931  4.63362  4.29061  4.20926  3.65267  3.30392  1.02385  5.47026  4.23850     81 v - - -
          2.68618  4.42225  2.77519  2.73123  3.46354  2.40513  3.72494  3.29354  2.67741  2.69355  4.24690  2.90347  2.73739  3.18146  2.89801  2.37887  2.77519  2.98518  4.58477  3.61503
          0.02824  3.97680  4.69915  0.61958  0.77255  0.48576  0.95510
     81   2.68945  5.08013  2.61583  2.32772  4.40655  3.37934  3.58228  3.85327  2.15058  3.35793  4.14503  2.35006  3.80502  2.37046  2.23907  2.65955  2.91743  3.46589  5.50269  4.14202     82 k - - -
          2.68618  4.42225  2.77519  2.73123  3.46354  2.40513  3.72494  3.29354  2.67741  2.69355  4.24690  2.90347  2.73739  3.18146  2.89801  2.37887  2.77519  2.98518  4.58477  3.61503
          0.02824  3.97680  4.69915  0.61958  0.77255  0.48576  0.95510
     82   3.07669  4.45709  4.59833  4.15315  3.43963  4.27509  4.86653  1.04325  3.98722  1.95545  3.30292  4.37746  4.65046  4.29586  4.18366  3.69358  3.36367  1.69710  5.40559  4.16629     83 i - - -
          2.68618  4.42225  2.77519  2.73123  3.46354  2.40513  3.72494  3.29354  2.67741  2.69355  4.24690  2.90347  2.73739  3.18146  2.89801  2.37887  2.77519  2.98518  4.58477  3.61503
          0.02824  3.97680  4.69915  0.61958  0.77255  0.48576  0.95510
     83   3.08554  4.49187  4.53113  4.02733  3.25495  4.25140  4.69869  2.01280  3.86119  1.20530  3.11161  4.28365  4.58017  4.12276  4.05449  3.62735  3.34969  1.55447  5.21831  4.02895     84 l - - -
          2.68618  4.42225  2.77519  2.73123  3.46354  2.40513  3.72494  3.29354  2.67741  2.69355  4.24690  2.90347  2.73739  3.18146  2.89801  2.37887  2.77519  2.98518  4.58477  3.61503
          0.02824  3.97680  4.69915  0.61958  0.77255  0.48576  0.95510
     84   2.78608  5.00766  3.13414  2.54721  4.36666  3.50795  3.58546  3.75648  1.77424  3.26855  4.09239  3.02295  3.89164  2.50140  1.91174  2.67561  2.65021  3.41608  5.40133  4.13613     85 k - - -
          2.68618  4.42225  2.77519  2.73123  3.46354  2.40513  3.72494  3.29354  2.67741  2.69355  4.24690  2.90347  2.73739  3.18146  2.89801  2.37887  2.77519  2.98518  4.58477  3.61503
          0.02824  3.97680  4.69915  0.61958  0.77255  0.48576  0.95510
     85   2.77849  5.03816  3.02271  2.34411  4.38091  3.06835  3.23221  3.78454  1.96346  3.29340  4.11174  2.98303  3.87716  2.71698  1.77974  2.77021  2.98619  3.43683  5.42629  4.14125     86 r - - -
          2.68618  4.42225  2.77519  2.73123  3.46354  2.40513  3.72494  3.29354  2.67741  2.69355  4.24690  2.90347  2.73739  3.18146  2.89801  2.37887  2.77519  2.98518  4.58477  3.61503
          0.02824  3.97680  4.69915  0.61958  0.77255  0.48576  0.95510
     86   3.26764  4.61894  4.73907  4.18001  3.08766  4.50103  4.79362  1.93939  4.01647  0.93887  2.62764  4.47045  4.69761  4.18694  4.17389  3.84606  3.49244  2.18806  5.16352  4.06913     87 l - - -
          2.68618  4.42225  2.77519  2.73123  3.46354  2.40513  3.72494  3.29354  2.67741  2.69355  4.24690  2.90347  2.73739  3.18146  2.89801  2.37887  2.77519  2.98518  4.58477  3.61503
          0.02824  3.97680  4.69915  0.61958  0.77255  0.48576  0.95510
     87   3.02717  5.13149  3.39489  2.77356  4.57038  3.63472  3.61740  3.93059  1.19382  3.38758  4.26371  3.18115  4.01886  2.75690  1.84487  3.02709  3.20375  3.61402  5.43837  4.26137     88 k - - -
          2.68618  4.42225  2.77519  2.73123  3.46354  2.40513  3.72494  3.29354  2.67741  2.69355  4.24690  2.90347  2.73739  3.18146  2.89801  2.37887  2.77519  2.98518  4.58477  3.61503
          0.02824  3.97680  4.69915  0.61958  0.77255  0.48576  0.95510
     88   2.43674  4.93931  2.63356  1.75901  4.21639  3.35288  3.61037  3.63689  2.28097  3.21420  3.60387  2.85853  3.78966  2.74948  2.85993  2.63165  2.87425  3.28522  5.42583  4.06210     89 e - - -
          2.68618  4.42225  2.77519  2.73123  3.46354  2.40513  3.72494  3.29354  2.67741  2.69355  4.24690  2.90347  2.73739  3.18146  2.89801  2.37887  2.77519  2.98518  4.58477  3.61503
          0.02824  3.97680  4.69915  0.61958  0.77255  0.48576  0.95510
     89   2.87429  5.13958  3.13144  2.42263  4.53874  3.54206  3.57667  3.92197  1.69540  3.38188  4.20648  3.03182  3.92334  2.10011  1.94145  2.85222  3.06411  3.56902  5.46491  4.21643     90 k - - -
          2.68618  4.42225  2.77519  2.73123  3.46354  2.40513  3.72494  3.29354  2.67741  2.69355  4.24690  2.90347  2.73739  3.18146  2.89801  2.37887  2.77519  2.98518  4.58477  3.61503
          0.02824  3.97680  4.69915  0.61958  0.77255  0.48576  0.95510
     90   1.03636  4.16068  3.53694  3.28711  4.15509  3.00147  4.30352  3.23154  3.28579  3.14156  4.10835  3.39997  3.75195  3.61100  3.54947  2.47756  2.56325  2.84780  5.59790  4.38761     91 a - - -
          2.68618  4.42225  2.77519  2.73123  3.46354  2.40513  3.72494  3.29354  2.67741  2.69355  4.24690  2.90347  2.73739  3.18146  2.89801  2.37887  2.77519  2.98518  4.58477  3.61503
          0.02824  3.97680  4.69915  0.61958  0.77255  0.48576  0.95510
     91   2.89826  5.25089  2.38019  1.22970  4.52861  3.29884  3.73945  4.01081  2.55666  3.54204  4.42558  2.80786  3.86961  2.63391  2.98933  2.83777  3.16981  3.65077  5.70755  4.30859     92 e - - -
          2.68618  4.42225  2.77519  2.73123  3.46354  2.40513  3.72494  3.29354  2.67741  2.69355  4.24690  2.90347  2.73739  3.18146  2.89801  2.37887  2.77519  2.98518  4.58477  3.61503
          0.02824  3.97680  4.69915  0.61958  0.77255  0.48576  0.95510
     92   2.34652  4.85831  2.69922  2.30935  4.16417  3.35037  3.62139  3.58555  2.02159  3.16910  3.97832  2.89061  3.78874  2.76655  2.85070  2.49433  2.42128  3.23677  5.38726  4.04022     93 k - - -
          2.68618  4.42225  2.77519  2.73123  3.46354  2.40513  3.72494  3.29354  2.67741  2.69355  4.24690  2.90347  2.73739  3.18146  2.89801  2.37887  2.77519  2.98518  4.58477  3.61503
          0.02824  3.97680  4.69915  0.61958  0.77255  0.48576  0.95510
     93   2.42816  4.39391  3.34202  2.80570  3.58104  3.51621  3.79295  2.69530  2.55556  2.58909  3.51291  3.23016  3.92145  2.68372  3.02505  2.78724  2.84158  1.91422  5.00997  3.76434     94 v - - -
          2.68618  4.42225  2.77519  2.73123  3.46354  2.40513  3.72494  3.29354  2.67741  2.69355  4.24690  2.90347  2.73739  3.18146  2.89801  2.37887  2.77519  2.98518  4.58477  3.61503
          0.02824  3.97680  4.69915  0.61958  0.77255  0.48576  0.95510
     94   3.27350  4.70532  4.35669  3.99785  3.17769  4.11402  4.62089  2.38836  3.76456  0.75669  3.16958  4.26317  4.53198  4.10790  3.92323  3.69828  3.56331  2.45261  5.09398  3.84110     95 l - - -
          2.68618  4.42225  2.77519  2.73123  3.46354  2.40513  3.72494  3.29354  2.67741  2.69355  4.24690  2.90347  2.73739  3.18146  2.89801  2.37887  2.77519  2.98518  4.58477  3.61503
          0.02824  3.97680  4.69915  0.61958  0.77255  0.48576  0.95510
     95   2.49978  4.51875  2.81495  2.68331  4.37386  1.29791  4.02999  3.90806  2.97005  3.54296  4.39960  2.40352  3.77820  3.27001  3.34937  2.60675  2.93481  3.41040  5.65066  4.35471     96 g - - -
          2.68618  4.42225  2.77519  2.73123  3.46354  2.40513  3.72494  3.29354  2.67741  2.69355  4.24690  2.90347  2.73739  3.18146  2.89801  2.37887  2.77519  2.98518  4.58477  3.61503
          0.02824  3.97680  4.69915  0.61958  0.77255  0.48576  0.95510
     96   2.54985  3.50292  3.34600  2.78027  3.55910  3.47238  3.75713  2.89593  2.66515  2.61102  3.49957  3.20034  3.87990  2.75703  2.57970  2.73060  2.51443  2.25053  4.96920  3.72436     97 v - - -
          2.68618  4.42225  2.77519  2.73123  3.46354  2.40513  3.72494  3.29354  2.67741  2.69355  4.24690  2.90347  2.73739  3.18146  2.89801  2.37887  2.77519  2.98518  4.58477  3.61503
          0.02824  3.97680  4.69915  0.61958  0.77255  0.48576  0.95510
     97   2.65578  4.92760  2.77043  1.92959  4.22802  3.36269  3.62042  3.65369  2.36446  3.22037  4.03230  2.88443  3.80533  2.56023  2.67628  2.53252  2.31009  3.30301  5.42301  4.07667     98 e - - -
          2.68618  4.42225  2.77519  2.73123  3.46354  2.40513  3.72494  3.29354  2.67741  2.69355  4.24690  2.90347  2.73739  3.18146  2.89801  2.37887  2.77519  2.98518  4.58477  3.61503
          0.02824  3.97680  4.69915  0.61958  0.77255  0.48576  0.95510
     98   3.27350  4.70532  4.35669  3.99785  3.17769  4.11402  4.62089  2.38836  3.76456  0.75669  3.16958  4.26317  4.53198  4.10790  3.92323  3.69828  3.56331  2.45261  5.09398  3.84110     99 l - - -
          2.68618  4.42225  2.77519  2.73123  3.46354  2.40513  3.72494  3.29354  2.67741  2.69355  4.24690  2.90347  2.73739  3.18146  2.89801  2.37887  2.77519  2.98518  4.58477  3.61503
          0.02824  3.97680  4.69915  0.61958  0.77255  0.48576  0.95510
     99   2.59055  4.57305  3.16135  2.63125  3.58588  3.42658  3.71547  3.12576  2.02344  2.83883  3.73020  3.09123  3.85771  2.91932  2.86795  2.69818  2.09512  2.75909  5.17540  3.88908    100 k - - -
          2.68618  4.42225  2.77519  2.73123  3.46354  2.40513  3.72494  3.29354  2.67741  2.69355  4.24690  2.90347  2.73739  3.18146  2.89801  2.37887  2.77519  2.98518  4.58477  3.61503
          0.02824  3.97680  4.69915  0.61958  0.77255  0.48576  0.95510
    100   2.26790  4.20199  3.37155  3.05705  4.15721  2.99920  4.12560  3.49379  3.06246  3.24185  4.10662  3.26793  3.71428  3.39431  3.37743  1.71389  1.56122  3.03963  5.52318  4.28668    101 t - - -
          2.68618  4.42225  2.77519  2.73123  3.46354  2.40513  3.72494  3.29354  2.67741  2.69355  4.24690  2.90347  2.73739  3.18146  2.89801  2.37887  2.77519  2.98518  4.58477  3.61503
          0.02824  3.97680  4.69915  0.61958  0.77255  0.48576  0.95510
    101   0.87328  4.24643  3.57049  3.36757  4.15813  3.06798  4.37702  3.29942  3.38655  3.17612  4.19723  3.49018  3.81715  3.71834  3.62932  2.59620  2.88083  2.93575  5.57487  4.38698    102 a - - -
          2.68618  4.42225  2.77519  2.73123  3.46354  2.40513  3.72494  3.29354  2.67741  2.69355  4.24690  2.90347  2.73739  3.18146  2.89801  2.37887  2.77519  2.98518  4.58477  3.61503
          0.02824  3.97680  4.69915  0.61958  0.77255  0.48576  0.95510
    102   1.82570  1.74912  3.90778  3.52738  3.92873  2.97362  4.30430  3.18073  3.42560  3.01257  3.90171  3.48729  3.71557  3.69302  3.64086  2.03685  2.66453  2.78209  5.37446  4.19430    103 c - - -
          2.68618  4.42225  2.77519  2.73123  3.46354  2.40513  3.72494  3.29354  2.67741  2.69355  4.24690  2.90347  2.73739  3.18146  2.89801  2.37887  2.77519  2.98518  4.58477  3.61503
          0.02824  3.97680  4.69915  0.61958  0.77255  0.48576  0.95510
    103   2.79890  4.56320  3.49396  3.40703  4.54592  0.58485  4.52022  4.17158  3.60244  3.81244  4.78958  3.65836  3.95765  3.91841  3.82635  2.97393  3.28826  3.67978  5.61279  4.65159    104 G - - -
          2.68618  4.42225  2.77519  2.73123  3.46354  2.40513  3.72494  3.29354  2.67741  2.69355  4.24690  2.90347  2.73739  3.18146  2.89801  2.37887  2.77519  2.98518  4.58477  3.61503
          0.02824  3.97680  4.69915  0.61958  0.77255  0.48576  0.95510
    104   0.87328  4.24643  3.57049  3.36757  4.15813  3.06798  4.37702  3.29942  3.38655  3.17612  4.19723  3.49018  3.81715  3.71834  3.62932  2.59620  2.88083  2.93575  5.57487  4.38698    105 a - - -
          2.68618  4.42225  2.77519  2.73123  3.46354  2.40513  3.72494  3.29354  2.67741  2.69355  4.24690  2.90347  2.73739  3.18146  2.89801  2.37887  2.77519  2.98518  4.58477  3.61503
          0.02824  3.97680  4.69915  0.61958  0.77255  0.48576  0.95510
    105   3.07644  4.46484  4.56384  4.13323  3.42995  4.25017  4.84512  1.03218  3.96124  1.95809  3.30832  4.35745  4.63689  4.27953  4.15623  3.67855  3.36690  1.73650  5.38833  4.13828    106 i - - -
          2.68618  4.42225  2.77519  2.73123  3.46354  2.40513  3.72494  3.29354  2.67741  2.69355  4.24690  2.90347  2.73739  3.18146  2.89801  2.37887  2.77519  2.98518  4.58477  3.61503
          0.02824  3.97680  4.69915  0.61958  0.77255  0.48576  0.95510
    106   2.89449  4.63364  3.51307  3.36774  4.35267  3.31528  4.43602  3.92565  3.43411  3.54089  4.59572  3.66357  0.65463  3.81972  3.66719  3.06541  3.34442  3.55901  5.50990  4.47501    107 P - - -
          2.68618  4.42225  2.77519  2.73123  3.46354  2.40513  3.72494  3.29354  2.67741  2.69355  4.24690  2.90347  2.73739  3.18146  2.89801  2.37887  2.77519  2.98518  4.58477  3.61503
          0.02824  3.97680  4.69915  0.61958  0.77255  0.48576  0.95510
    107   2.89449  4.63364  3.51307  3.36774  4.35267  3.31528  4.43602  3.92565  3.43411  3.54089  4.59572  3.66357  0.65463  3.81972  3.66719  3.06541  3.34442  3.55901  5.50990  4.47501    108 P - - -
          2.68618  4.42225  2.77519  2.73123  3.46354  2.40513  3.72494  3.29354  2.67741  2.69355  4.24690  2.90347  2.73739  3.18146  2.89801  2.37887  2.77519  2.98518  4.58477  3.61503
          0.02824  3.97680  4.69915  0.61958  0.77255  0.48576  0.95510
    108   2.69423  4.76924  2.87152  2.59301  4.34826  1.63492  3.82063  3.78220  1.88984  3.37844  4.23996  3.05004  3.85810  3.00838  2.84345  2.75237  3.01966  3.39800  5.52024  4.25300    109 g - - -
          2.68618  4.42225  2.77519  2.73123  3.46354  2.40513  3.72494  3.29354  2.67741  2.69355  4.24690  2.90347  2.73739  3.18146  2.89801  2.37887  2.77519  2.98518  4.58477  3.61503
          0.02824  3.97680  4.69915  0.61958  0.77255  0.48576  0.95510
    109   2.46307  4.24282  3.70938  3.30197  3.78684  3.29738  4.23189  2.61619  3.20102  2.64848  3.71760  3.51399  3.93166  3.55205  3.48432  2.71442  1.48582  2.01186  5.34773  4.11390    110 t - - -
          2.68618  4.42225  2.77519  2.73123  3.46354  2.40513  3.72494  3.29354  2.67741  2.69355  4.24690  2.90347  2.73739  3.18146  2.89801  2.37887  2.77519  2.98518  4.58477  3.61503
          0.02824  3.97680  4.69915  0.61958  0.77255  0.48576  0.95510
    110   2.31230  4.26289  3.15623  3.01957  4.37225  1.12984  4.22571  3.86835  3.22044  3.55630  4.40953  3.24782  3.71950  3.51198  3.52816  2.21469  2.80935  3.30120  5.68942  4.45102    111 g - - -
          2.68618  4.42225  2.77519  2.73123  3.46354  2.40513  3.72494  3.29354  2.67741  2.69355  4.24690  2.90347  2.73739  3.18146  2.89801  2.37887  2.77519  2.98518  4.58477  3.61503
          0.02824  3.97680  4.69915  0.61958  0.77255  0.48576  0.95510
    111   2.27144  4.84220  2.64104  1.57705  4.28186  3.27175  3.74022  3.60360  2.57606  3.27561  4.12953  2.89527  3.81216  2.90841  3.02235  2.67645  2.64213  3.25464  5.53701  4.18605    112 e - - -
          2.68618  4.42225  2.77519  2.73123  3.46354  2.40513  3.72494  3.29354  2.67741  2.69355  4.24690  2.90347  2.73739  3.18146  2.89801  2.37887  2.77519  2.98518  4.58477  3.61503
          0.02824  3.97680  4.69915  0.61958  0.77255  0.48576  0.95510
    112   2.48860  4.90929  2.71287  2.37060  4.32788  2.65556  3.66904  3.76171  2.00272  3.32176  4.13537  2.18335  3.80315  2.81760  2.83714  2.66002  2.92518  3.38083  5.50848  4.16103    113 k - - -
          2.68618  4.42225  2.77519  2.73123  3.46354  2.40513  3.72494  3.29354  2.67741  2.69355  4.24690  2.90347  2.73739  3.18146  2.89801  2.37887  2.77519  2.98518  4.58477  3.61503
          0.02824  3.97680  4.69915  0.61958  0.77255  0.48576  0.95510
    113   2.18654  4.41363  2.96302  2.70211  4.27049  3.06331  3.95311  3.70875  2.84906  3.35917  4.18937  2.42513  3.73083  3.16737  3.23863  1.45615  2.80163  3.23587  5.57144  4.27706    114 s - - -
          2.68618  4.42225  2.77519  2.73123  3.46354  2.40513  3.72494  3.29354  2.67741  2.69355  4.24690  2.90347  2.73739  3.18146  2.89801  2.37887  2.77519  2.98518  4.58477  3.61503
          0.02824  3.97680  4.69915  0.61958  0.77255  0.48576  0.95510
    114   1.67820  4.55879  2.87550  2.24020  4.12420  3.20603  3.81320  3.49321  2.68151  3.16233  4.00737  3.00754  3.77929  3.01071  3.09921  2.21952  2.77850  3.12461  5.42946  4.12749    115 a - - -
          2.68618  4.42225  2.77519  2.73123  3.46354  2.40513  3.72494  3.29354  2.67741  2.69355  4.24690  2.90347  2.73739  3.18146  2.89801  2.37887  2.77519  2.98518  4.58477  3.61503
          0.02824  3.97680  4.69915  0.61958  0.77255  0.48576  0.95510
    115   3.06922  5.03527  3.25203  2.85509  4.44556  3.54650  3.81996  3.88157  0.90403  3.42435  4.38103  3.27465  4.04017  3.00614  2.45556  3.10486  3.31516  3.58377  5.45801  4.28616    116 k - - -
          2.68618  4.42225  2.77519  2.73123  3.46354  2.40513  3.72494  3.29354  2.67741  2.69355  4.24690  2.90347  2.73739  3.18146  2.89801  2.37887  2.77519  2.98518  4.58477  3.61503
          0.02824  3.97680  4.69915  0.61958  0.77255  0.48576  0.95510
    116   2.35083  4.29808  4.26753  3.76902  3.58721  3.93241  4.56309  1.78907  3.66876  2.26501  3.44410  4.01083  4.37612  3.96643  3.92142  3.29929  3.11158  1.21684  5.34373  4.12855    117 v - - -
          2.68618  4.42225  2.77519  2.73123  3.46354  2.40513  3.72494  3.29354  2.67741  2.69355  4.24690  2.90347  2.73739  3.18146  2.89801  2.37887  2.77519  2.98518  4.58477  3.61503
          0.02824  3.97680  4.69915  0.61958  0.77255  0.48576  0.95510
    117   2.89081  4.40547  4.26888  3.93606  3.62781  3.83083  4.72021  2.04972  3.80541  2.29728  3.57794  4.10889  4.38612  4.15807  4.00773  3.34156  3.25020  0.90299  5.42960  4.16733    118 v - - -
          2.68618  4.42225  2.77519  2.73123  3.46354  2.40513  3.72494  3.29354  2.67741  2.69355  4.24690  2.90347  2.73739  3.18146  2.89801  2.37887  2.77519  2.98518  4.58477  3.61503
          0.02824  3.97680  4.69915  0.61958  0.77255  0.48576  0.95510
    118   1.02673  4.14905  3.46487  3.23490  4.19464  2.95724  4.27411  3.43896  3.26874  3.27910  4.18485  3.35317  3.71661  3.58223  3.53857  2.26651  2.73608  2.98716  5.59960  4.37285    119 a - - -
          2.68618  4.42225  2.77519  2.73123  3.46354  2.40513  3.72494  3.29354  2.67741  2.69355  4.24690  2.90347  2.73739  3.18146  2.89801  2.37887  2.77519  2.98518  4.58477  3.61503
          0.02824  3.97680  4.69915  0.61958  0.77255  0.48576  0.95510
    119   2.81226  4.81080  2.77003  2.66647  4.19091  3.25578  4.00882  3.92463  2.92173  3.55991  4.51518  0.98583  3.91314  3.28245  3.27933  2.87591  3.19799  3.53627  5.48494  4.13229    120 n - - -
          2.68618  4.42225  2.77519  2.73123  3.46354  2.40513  3.72494  3.29354  2.67741  2.69355  4.24690  2.90347  2.73739  3.18146  2.89801  2.37887  2.77519  2.98518  4.58477  3.61503
          0.02824  3.97680  4.69915  0.61958  0.77255  0.48576  0.95510
    120   2.89081  4.40547  4.26888  3.93606  3.62781  3.83083  4.72021  2.04972  3.80541  2.29728  3.57794  4.10889  4.38612  4.15807  4.00773  3.34156  3.25020  0.90299  5.42960  4.16733    121 v - - -
          2.68618  4.42225  2.77519  2.73123  3.46354  2.40513  3.72494  3.29354  2.67741  2.69355  4.24690  2.90347  2.73739  3.18146  2.89801  2.37887  2.77519  2.98518  4.58477  3.61503
          0.02824  3.97680  4.69915  0.61958  0.77255  0.48576  0.95510
    121   3.14170  4.49486  4.63864  4.16660  3.35171  4.37184  4.83558  1.07678  3.97626  1.77058  3.22948  4.41327  4.69054  4.27934  4.16519  3.77781  3.40701  1.78834  5.32806  4.08549    122 i - - -
          2.68618  4.42225  2.77519  2.73123  3.46354  2.40513  3.72494  3.29354  2.67741  2.69355  4.24690  2.90347  2.73739  3.18146  2.89801  2.37887  2.77519  2.98518  4.58477  3.61503
          0.02824  3.97680  4.69915  0.61958  0.77255  0.48576  0.95510
    122   2.82978  5.21039  2.32221  1.30054  4.57926  2.92844  3.74152  4.06009  2.63779  3.60229  4.44556  2.50925  3.83176  2.90801  3.13017  2.77295  3.11914  3.65968  5.76574  4.34178    123 e - - -
          2.68618  4.42225  2.77519  2.73123  3.46354  2.40513  3.72494  3.29354  2.67741  2.69355  4.24690  2.90347  2.73739  3.18146  2.89801  2.37887  2.77519  2.98518  4.58477  3.61503
          0.02824  3.97680  4.69915  0.61958  0.77255  0.48576  0.95510
    123   2.31941  5.18873  1.87967  1.81612  4.51624  3.25703  3.68172  3.98451  2.58230  3.51962  4.33022  2.74835  3.79809  2.82893  3.11639  2.45853  3.02249  3.58264  5.70333  4.26967    124 e - - -
          2.68618  4.42225  2.77519  2.73123  3.46354  2.40513  3.72494  3.29354  2.67741  2.69355  4.24690  2.90347  2.73739  3.18146  2.89801  2.37887  2.77519  2.98518  4.58477  3.61503
          0.02824  3.97680  4.69915  0.61958  0.77255  0.48576  0.95510
    124   1.37683  4.14059  3.50376  3.15829  4.13618  2.97805  4.17408  3.41078  3.15251  3.20023  4.06167  3.31515  3.70217  3.45758  3.45788  2.21391  1.96079  2.96395  5.51627  4.30698    125 a - - -
          2.68618  4.42225  2.77519  2.73123  3.46354  2.40513  3.72494  3.29354  2.67741  2.69355  4.24690  2.90347  2.73739  3.18146  2.89801  2.37887  2.77519  2.98518  4.58477  3.61503
          0.02824  3.97680  4.69915  0.61958  0.77255  0.48576  0.95510
    125   2.74940  4.87703  2.55894  1.95293  4.44906  1.43045  3.88310  3.90205  2.78744  3.51360  4.38764  2.94220  3.84875  3.08585  3.21985  2.77673  3.09429  3.50467  5.66136  4.35029    126 g - - -
          2.68618  4.42225  2.77519  2.73123  3.46354  2.40513  3.72494  3.29354  2.67741  2.69355  4.24690  2.90347  2.73739  3.18146  2.89801  2.37887  2.77519  2.98518  4.58477  3.61503
          0.02824  3.97680  4.69915  0.61958  0.77255  0.48576  0.95510
    126   3.15397  4.52950  4.62520  4.06194  2.24229  4.32614  4.50615  2.26503  3.93306  1.29369  1.92640  4.29644  4.55741  4.05703  4.07088  3.65024  3.37465  2.37388  4.87186  3.64057    127 l - - -
          2.68618  4.42225  2.77519  2.73123  3.46354  2.40513  3.72494  3.29354  2.67741  2.69355  4.24690  2.90347  2.73739  3.18146  2.89801  2.37887  2.77519  2.98518  4.58477  3.61503
          0.02824  3.97680  4.69915  0.61958  0.77255  0.48576  0.95510
    127   2.56794  4.53774  2.95456  2.31881  3.71349  3.44804  3.08992  2.64894  2.54466  2.53714  3.62500  3.05126  3.83816  2.88814  2.96533  2.67661  2.79980  2.64548  5.07853  3.79113    128 e - - -
          2.68618  4.42225  2.77519  2.73123  3.46354  2.40513  3.72494  3.29354  2.67741  2.69355  4.24690  2.90347  2.73739  3.18146  2.89801  2.37887  2.77519  2.98518  4.58477  3.61503
          0.02824  3.97680  4.69915  0.61958  0.77255  0.48576  0.95510
    128   1.79536  1.86609  4.04163  3.61154  3.74181  3.16371  4.33412  2.67765  3.48682  2.70505  3.69614  3.61259  3.85242  3.75505  3.69523  2.59389  2.75477  2.22772  5.27568  4.08452    129 a - - -
          2.68618  4.42225  2.77519  2.73123  3.46354  2.40513  3.72494  3.29354  2.67741  2.69355  4.24690  2.90347  2.73739  3.18146  2.89801  2.37887  2.77519  2.98518  4.58477  3.61503
          0.02824  3.97680  4.69915  0.61958  0.77255  0.48576  0.95510
    129   2.64144  4.85812  2.93866  2.33108  4.16253  3.40175  3.60971  3.57401  2.05700  3.14847  3.96456  2.94123  3.81670  2.75458  2.50904  2.27905  2.37253  3.23625  5.35392  4.03519    130 k - - -
          2.68618  4.42225  2.77519  2.73123  3.46354  2.40513  3.72494  3.29354  2.67741  2.69355  4.24690  2.90347  2.73739  3.18146  2.89801  2.37887  2.77519  2.98518  4.58477  3.61503
          0.02824  3.97680  4.69915  0.61958  0.77255  0.48576  0.95510
    130   2.53678  4.92863  2.63738  2.17834  4.21038  2.68683  3.59172  3.38347  2.23905  3.21118  4.00394  2.66172  3.77255  2.72391  2.85935  2.51515  2.75783  3.28781  5.41392  4.04441    131 e - - -
          2.68618  4.42225  2.77519  2.73123  3.46354  2.40513  3.72494  3.29354  2.67741  2.69355  4.24690  2.90347  2.73739  3.18146  2.89801  2.37887  2.77519  2.98518  4.58477  3.61503
          0.02824  3.97680  4.69915  0.61958  0.77255  0.48576  0.95510
    131   3.07944  4.40886  4.74346  4.25059  3.52589  4.39764  4.96993  1.20847  4.13163  2.02464  3.33746  4.47582  4.71955  4.40001  4.33297  3.78652  3.34824  1.32208  5.49401  4.28970    132 i - - -
          2.68618  4.42225  2.77519  2.73123  3.46354  2.40513  3.72494  3.29354  2.67741  2.69355  4.24690  2.90347  2.73739  3.18146  2.89801  2.37887  2.77519  2.98518  4.58477  3.61503
          0.02824  3.97680  4.69915  0.61958  0.77255  0.48576  0.95510
    132   2.71717  4.38550  3.55403  2.40182  3.56189  3.71181  4.03073  2.03650  2.98882  2.40928  3.46382  3.46197  4.10332  3.33191  3.33444  3.00106  2.96354  1.70074  5.12605  3.88174    133 v - - -
          2.68618  4.42225  2.77519  2.73123  3.46354  2.40513  3.72494  3.29354  2.67741  2.69355  4.24690  2.90347  2.73739  3.18146  2.89801  2.37887  2.77519  2.98518  4.58477  3.61503
          0.02824  3.97680  4.69915  0.61958  0.77255  0.48576  0.95510
    133   3.10398  5.24540  0.77922  2.40480  4.63697  3.29176  4.02626  4.24938  3.13064  3.83949  4.82070  2.96608  3.95202  3.26617  3.66038  3.05515  3.44507  3.87774  5.78511  4.49372    134 d - - -
          2.68618  4.42225  2.77519  2.73123  3.46354  2.40513  3.72494  3.29354  2.67741  2.69355  4.24690  2.90347  2.73739  3.18146  2.89801  2.37887  2.77519  2.98518  4.58477  3.61503
          0.02824  3.97680  4.69915  0.61958  0.77255  0.48576  0.95510
    134   3.04458  5.17438  2.53531  0.88571  4.53407  3.34315  3.94009  4.00879  2.83392  3.60955  4.57985  2.99576  3.95294  3.15413  3.25292  3.01690  3.34989  3.68221  5.68602  4.40933    135 e - - -
          2.68618  4.42225  2.77519  2.73123  3.46354  2.40513  3.72494  3.29354  2.67741  2.69355  4.24690  2.90347  2.73739  3.18146  2.89801  2.37887  2.77519  2.98518  4.58477  3.61503
          0.02824  3.97680  4.69915  0.61958  0.77255  0.48576  0.95510
    135   2.89449  4.63364  3.51307  3.36774  4.35267  3.31528  4.43602  3.92565  3.43411  3.54089  4.59572  3.66357  0.65463  3.81972  3.66719  3.06541  3.34442  3.55901  5.50990  4.47501    136 P - - -
          2.68618  4.42225  2.77519  2.73123  3.46354  2.40513  3.72494  3.29354  2.67741  2.69355  4.24690  2.90347  2.73739  3.18146  2.89801  2.37887  2.77519  2.98518  4.58477  3.61503
          0.02824  3.97680  4.69915  0.61958  0.77255  0.48576  0.95510
    136   2.47122  4.31619  3.52316  3.28110  4.06339  3.15174  4.29014  3.20332  3.22613  3.06309  4.10764  3.47303  3.86405  3.61593  3.47922  2.67375  1.00661  2.88706  5.49201  4.28030    137 t - - -
          2.68618  4.42225  2.77519  2.73123  3.46354  2.40513  3.72494  3.29354  2.67741  2.69355  4.24690  2.90347  2.73739  3.18146  2.89801  2.37887  2.77519  2.98518  4.58477  3.61503
          0.02824  3.97680  4.69915  0.61958  0.77255  0.48576  0.95510
    137   0.87328  4.24643  3.57049  3.36757  4.15813  3.06798  4.37702  3.29942  3.38655  3.17612  4.19723  3.49018  3.81715  3.71834  3.62932  2.59620  2.88083  2.93575  5.57487  4.38698    138 a - - -
          2.68618  4.42225  2.77519  2.73123  3.46354  2.40513  3.72494  3.29354  2.67741  2.69355  4.24690  2.90347  2.73739  3.18146  2.89801  2.37887  2.77519  2.98518  4.58477  3.61503
          0.02824  3.97680  4.69915  0.61958  0.77255  0.48576  0.95510
    138   0.87328  4.24643  3.57049  3.36757  4.15813  3.06798  4.37702  3.29942  3.38655  3.17612  4.19723  3.49018  3.81715  3.71834  3.62932  2.59620  2.88083  2.93575  5.57487  4.38698    139 a - - -
          2.68618  4.42225  2.77519  2.73123  3.46354  2.40513  3.72494  3.29354  2.67741  2.69355  4.24690  2.90347  2.73739  3.18146  2.89801  2.37887  2.77519  2.98518  4.58477  3.61503
          0.02824  3.97680  4.69915  0.61958  0.77255  0.48576  0.95510
    139   0.87328  4.24643  3.57049  3.36757  4.15813  3.06798  4.37702  3.29942  3.38655  3.17612  4.19723  3.49018  3.81715  3.71834  3.62932  2.59620  2.88083  2.93575  5.57487  4.38698    140 a - - -
          2.68618  4.42225  2.77519  2.73123  3.46354  2.40513  3.72494  3.29354  2.67741  2.69355  4.24690  2.90347  2.73739  3.18146  2.89801  2.37887  2.77519  2.98518  4.58477  3.61503
          0.02824  3.97680  4.69915  0.61958  0.77255  0.48576  0.95510
    140   2.72855  4.91408  3.11137  2.52824  4.21409  3.48805  3.59289  3.61260  1.69099  3.16403  3.99216  3.01165  3.87051  2.63644  2.23809  2.74759  2.54482  3.28872  5.33794  3.68514    141 k - - -
          2.68618  4.42225  2.77519  2.73123  3.46354  2.40513  3.72494  3.29354  2.67741  2.69355  4.24690  2.90347  2.73739  3.18146  2.89801  2.37887  2.77519  2.98518  4.58477  3.61503
          0.02824  3.97680  4.69915  0.61958  0.77255  0.48576  0.95510
    141   3.18969  4.59868  4.45478  3.99214  1.28637  4.19489  4.07540  2.47765  3.84178  1.79497  2.79933  4.12083  4.52135  4.00283  3.98952  3.56214  3.43989  2.51871  4.36572  2.80735    142 f - - -
          2.68618  4.42225  2.77519  2.73123  3.46354  2.40513  3.72494  3.29354  2.67741  2.69355  4.24690  2.90347  2.73739  3.18146  2.89801  2.37887  2.77519  2.98518  4.58477  3.61503
          0.02824  3.97680  4.69915  0.61958  0.77255  0.48576  0.95510
    142   3.27350  4.70532  4.35669  3.99785  3.17769  4.11402  4.62089  2.38836  3.76456  0.75669  3.16958  4.26317  4.53198  4.10790  3.92323  3.69828  3.56331  2.45261  5.09398  3.84110    143 l - - -
          2.68618  4.42225  2.77519  2.73123  3.46354  2.40513  3.72494  3.29354  2.67741  2.69355  4.24690  2.90347  2.73739  3.18146  2.89801  2.37887  2.77519  2.98518  4.58477  3.61503
          0.02824  3.97680  4.69915  0.61958  0.77255  0.48576  0.95510
    143   2.72869  5.03030  2.99265  2.44693  4.36528  3.16155  2.89455  3.78285  2.02163  3.29143  4.09570  2.78388  3.84752  2.44183  2.04224  2.71680  2.94113  3.42261  5.42858  4.12086    144 k - - -
          2.68618  4.42225  2.77519  2.73123  3.46354  2.40513  3.72494  3.29354  2.67741  2.69355  4.24690  2.90347  2.73739  3.18146  2.89801  2.37887  2.77519  2.98518  4.58477  3.61503
          0.02824  3.97680  4.69915  0.61958  0.77255  0.48576  0.95510
    144   3.14979  4.50133  4.68232  4.12169  3.18452  4.40968  4.75393  1.90039  4.00078  1.14891  2.74182  4.39358  4.64154  4.17278  4.17164  3.74498  3.38053  1.73525  5.19182  4.09065    145 l - - -
          2.68618  4.42225  2.77519  2.73123  3.46354  2.40513  3.72494  3.29354  2.67741  2.69355  4.24690  2.90347  2.73739  3.18146  2.89801  2.37887  2.77519  2.98518  4.58477  3.61503
          0.02824  3.97680  4.69915  0.61958  0.77255  0.48576  0.95510
    145   2.41248  4.74724  2.95448  2.32568  4.00046  3.39321  3.61782  3.40650  2.22513  3.01836  3.84145  2.94360  3.79901  2.56551  2.83683  2.42146  2.57298  2.78991  5.26678  3.94462    146 k - - -
          2.68618  4.42225  2.77519  2.73123  3.46354  2.40513  3.72494  3.29354  2.67741  2.69355  4.24690  2.90347  2.73739  3.18146  2.89801  2.37887  2.77519  2.98518  4.58477  3.61503
          0.02824  3.97680  4.69915  0.61958  0.77255  0.48576  0.95510
    146   2.71514  5.08706  2.33725  2.02079  4.39966  3.28560  3.66411  3.85177  2.52438  3.40497  4.21653  2.08306  3.79785  2.81143  3.02768  2.68043  2.30267  3.47154  5.60010  4.19680    147 e - - -
          2.68618  4.42225  2.77519  2.73123  3.46354  2.40513  3.72494  3.29354  2.67741  2.69355  4.24690  2.90347  2.73739  3.18146  2.89801  2.37887  2.77519  2.98518  4.58477  3.61503
          0.02824  3.97680  4.69915  0.61958  0.77255  0.48576  0.95510
    147   2.79890  4.56320  3.49396  3.40703  4.54592  0.58485  4.52022  4.17158  3.60244  3.81244  4.78958  3.65836  3.95765  3.91841  3.82635  2.97393  3.28826  3.67978  5.61279  4.65159    148 G - - -
          2.68618  4.42225  2.77519  2.73123  3.46354  2.40513  3.72494  3.29354  2.67741  2.69355  4.24690  2.90347  2.73739  3.18146  2.89801  2.37887  2.77519  2.98518  4.58477  3.61503
          0.02824  3.97680  4.69915  0.61958  0.77255  0.48576  0.95510
    148   2.28066  4.20029  3.38612  3.09315  4.13291  3.00878  4.14923  3.43285  3.08626  3.21483  4.09960  3.29162  3.72849  3.43019  3.38512  2.07019  1.32284  2.99968  5.51493  4.27757    149 t - - -
          2.68618  4.42225  2.77519  2.73123  3.46354  2.40513  3.72494  3.29354  2.67741  2.69355  4.24690  2.90347  2.73739  3.18146  2.89801  2.37887  2.77519  2.98518  4.58477  3.61503
          0.02824  3.97680  4.69915  0.61958  0.77255  0.48576  0.95510
    149   3.03883  4.39759  4.64996  4.16386  3.54602  4.31054  4.90482  1.56266  4.03996  2.07692  3.37371  4.39242  4.66530  4.32852  4.25459  3.70092  3.31630  1.05033  5.48257  4.26018    150 v - - -
          2.68618  4.42225  2.77519  2.73123  3.46354  2.40513  3.72494  3.29354  2.67741  2.69355  4.24690  2.90347  2.73739  3.18146  2.89801  2.37887  2.77519  2.98518  4.58477  3.61503
          0.02824  3.97680  4.69915  0.61958  0.77255  0.48576  0.95510
    150   2.98535  4.39642  4.52492  4.06500  3.54476  4.16759  4.82082  1.73633  3.92211  2.11184  3.40509  4.28399  4.58090  4.23850  4.14229  3.57332  3.28325  1.00127  5.45204  4.20426    151 v - - -
          2.68618  4.42225  2.77519  2.73123  3.46354  2.40513  3.72494  3.29354  2.67741  2.69355  4.24690  2.90347  2.73739  3.18146  2.89801  2.37887  2.77519  2.98518  4.58477  3.61503
          0.02824  3.97680  4.69915  0.61958  0.77255  0.48576  0.95510
    151   3.10398  5.24540  0.77922  2.40480  4.63697  3.29176  4.02626  4.24938  3.13064  3.83949  4.82070  2.96608  3.95202  3.26617  3.66038  3.05515  3.44507  3.87774  5.78511  4.49372    152 d - - -
          2.68618  4.42225  2.77519  2.73123  3.46354  2.40513  3.72494  3.29354  2.67741  2.69355  4.24690  2.90347  2.73739  3.18146  2.89801  2.37887  2.77519  2.98518  4.58477  3.61503
          0.02824  3.97680  4.69915  0.61958  0.77255  0.48576  0.95510
    152   3.08143  4.41499  4.73418  4.24378  3.51438  4.38997  4.96292  1.16441  4.12083  2.00979  3.32825  4.46973  4.71498  4.39081  4.32166  3.78059  3.35142  1.38785  5.48605  4.28155    153 i - - -
          2.68618  4.42225  2.77519  2.73123  3.46354  2.40513  3.72494  3.29354  2.67741  2.69355  4.24690  2.90347  2.73739  3.18146  2.89801  2.37887  2.77519  2.98518  4.58477  3.61503
          0.02824  3.97680  4.69915  0.61958  0.77255  0.48576  0.95510
    153   2.79890  4.56320  3.49396  3.40703  4.54592  0.58485  4.52022  4.17158  3.60244  3.81244  4.78958  3.65836  3.95765  3.91841  3.82635  2.97393  3.28826  3.67978  5.61279  4.65159    154 G - - -
          2.68618  4.42225  2.77519  2.73123  3.46354  2.40513  3.72494  3.29354  2.67741  2.69355  4.24690  2.90347  2.73739  3.18146  2.89801  2.37887  2.77519  2.98518  4.58477  3.61503
          0.02824  3.97680  4.69915  0.61958  0.77255  0.48576  0.95510
    154   2.79890  4.56320  3.49396  3.40703  4.54592  0.58485  4.52022  4.17158  3.60244  3.81244  4.78958  3.65836  3.95765  3.91841  3.82635  2.97393  3.28826  3.67978  5.61279  4.65159    155 G - - -
          2.68618  4.42225  2.77519  2.73123  3.46354  2.40513  3.72494  3.29354  2.67741  2.69355  4.24690  2.90347  2.73739  3.18146  2.89801  2.37887  2.77519  2.98518  4.58477  3.61503
          0.02824  3.97680  4.69915  0.61958  0.77255  0.48576  0.95510
    155   2.79890  4.56320  3.49396  3.40703  4.54592  0.58485  4.52022  4.17158  3.60244  3.81244  4.78958  3.65836  3.95765  3.91841  3.82635  2.97393  3.28826  3.67978  5.61279  4.65159    156 G - - -
          2.68618  4.42225  2.77519  2.73123  3.46354  2.40513  3.72494  3.29354  2.67741  2.69355  4.24690  2.90347  2.73739  3.18146  2.89801  2.37887  2.77519  2.98518  4.58477  3.61503
          0.02824  3.97680  4.69915  0.61958  0.77255  0.48576  0.95510
    156   2.47122  4.31619  3.52316  3.28110  4.06339  3.15174  4.29014  3.20332  3.22613  3.06309  4.10764  3.47303  3.86405  3.61593  3.47922  2.67375  1.00661  2.88706  5.49201  4.28030    157 t - - -
          2.68618  4.42225  2.77519  2.73123  3.46354  2.40513  3.72494  3.29354  2.67741  2.69355  4.24690  2.90347  2.73739  3.18146  2.89801  2.37887  2.77519  2.98518  4.58477  3.61503
          0.02824  3.97680  4.69915  0.61958  0.77255  0.48576  0.95510
    157   2.47122  4.31619  3.52316  3.28110  4.06339  3.15174  4.29014  3.20332  3.22613  3.06309  4.10764  3.47303  3.86405  3.61593  3.47922  2.67375  1.00661  2.88706  5.49201  4.28030    158 t - - -
          2.68618  4.42225  2.77519  2.73123  3.46354  2.40513  3.72494  3.29354  2.67741  2.69355  4.24690  2.90347  2.73739  3.18146  2.89801  2.37887  2.77519  2.98518  4.58477  3.61503
          0.02824  3.97680  4.69915  0.61958  0.77255  0.48576  0.95510
    158   2.79890  4.56320  3.49396  3.40703  4.54592  0.58485  4.52022  4.17158  3.60244  3.81244  4.78958  3.65836  3.95765  3.91841  3.82635  2.97393  3.28826  3.67978  5.61279  4.65159    159 G - - -
          2.68618  4.42225  2.77519  2.73123  3.46354  2.40513  3.72494  3.29354  2.67741  2.69355  4.24690  2.90347  2.73739  3.18146  2.89801  2.37887  2.77519  2.98518  4.58477  3.61503
          0.02824  3.97680  4.69915  0.61958  0.77255  0.48576  0.95510
    159   3.08113  4.43754  4.67545  4.20170  3.47286  4.33841  4.91975  1.07943  4.05787  1.96855  3.30487  4.42820  4.68539  4.34304  4.25727  3.73954  3.35871  1.57273  5.44861  4.23323    160 i - - -
          2.68618  4.42225  2.77519  2.73123  3.46354  2.40513  3.72494  3.29354  2.67741  2.69355  4.24690  2.90347  2.73739  3.18146  2.89801  2.37887  2.77519  2.98518  4.58477  3.61503
          0.02824  3.97680  4.69915  0.61958  0.77255  0.48576  0.95510
    160   2.36857  4.28991  3.29945  3.12087  4.18128  3.01797  4.22745  3.71839  3.20168  3.43086  4.34877  3.32838  3.76555  3.54299  3.48394  0.94397  2.85667  3.23059  5.54559  4.26557    161 s - - -
          2.68618  4.42225  2.77519  2.73123  3.46354  2.40513  3.72494  3.29354  2.67741  2.69355  4.24690  2.90347  2.73739  3.18146  2.89801  2.37887  2.77519  2.98518  4.58477  3.61503
          0.02824  3.97680  4.69915  0.61958  0.77255  0.48576  0.95510
    161   2.71238  4.26279  3.86974  3.32579  3.41667  3.78644  4.13559  1.92265  3.22398  2.18882  3.36068  2.99617  4.16950  3.53560  3.51080  3.08386  2.96218  1.57492  5.01353  3.77870    162 v - - -
          2.68618  4.42225  2.77519  2.73123  3.46354  2.40513  3.72494  3.29354  2.67741  2.69355  4.24690  2.90347  2.73739  3.18146  2.89801  2.37887  2.77519  2.98518  4.58477  3.61503
          0.02824  3.97680  4.69915  0.61958  0.77255  0.48576  0.95510
    162   3.39317  4.76464  4.38170  4.11678  0.85531  4.05697  3.92671  2.90486  4.02138  2.25127  3.62012  4.13775  4.51381  4.16082  4.11531  3.65723  3.69466  2.90308  4.14632  2.50085    163 f - - -
          2.68618  4.42225  2.77519  2.73123  3.46354  2.40513  3.72494  3.29354  2.67741  2.69355  4.24690  2.90347  2.73739  3.18146  2.89801  2.37887  2.77519  2.98518  4.58477  3.61503
          0.02824  3.97680  4.69915  0.61958  0.77255  0.48576  0.95510
    163   2.86502  5.14824  2.99043  2.19884  4.53084  3.50343  3.59106  3.92494  1.47211  3.39514  4.22074  2.99185  3.90967  2.53698  2.21982  2.83794  3.06455  3.56925  5.49050  4.22206    164 k - - -
          2.68618  4.42225  2.77519  2.73123  3.46354  2.40513  3.72494  3.29354  2.67741  2.69355  4.24690  2.90347  2.73739  3.18146  2.89801  2.37887  2.77519  2.98518  4.58477  3.61503
          0.02824  3.97680  4.69915  0.61958  0.77255  0.48576  0.95510
    164   2.74880  5.22443  2.10579  2.20153  4.53121  3.29607  3.63720  4.01098  2.19720  3.51141  4.30569  2.12804  3.79875  2.36019  2.94446  2.68745  2.99821  3.60243  5.66469  4.24231    165 d - - -
          2.68618  4.42225  2.77519  2.73123  3.46354  2.40513  3.72494  3.29354  2.67741  2.69355  4.24690  2.90347  2.73739  3.18146  2.89801  2.37887  2.77519  2.98518  4.58477  3.61503
          0.02824  3.97680  4.69915  0.61958  0.77255  0.48576  0.95510
    165   2.50928  4.98780  2.73162  2.32878  4.29056  2.90357  3.29682  3.73024  2.12986  3.27677  4.07952  2.20594  3.80105  2.63501  2.78504  2.65487  2.90542  3.36569  5.46140  4.10234    166 k - - -
          2.68618  4.42225  2.77519  2.73123  3.46354  2.40513  3.72494  3.29354  2.67741  2.69355  4.24690  2.90347  2.73739  3.18146  2.89801  2.37887  2.77519  2.98518  4.58477  3.61503
          0.02824  3.97680  4.69915  0.61958  0.77255  0.48576  0.95510
    166   2.84114  5.12247  3.10485  2.33478  4.50757  3.52452  3.20584  3.90086  1.57018  3.36793  4.18571  3.01270  3.90578  2.54563  2.02877  2.81977  3.03528  3.54380  5.45912  4.19647    167 k - - -
          2.68618  4.42225  2.77519  2.73123  3.46354  2.40513  3.72494  3.29354  2.67741  2.69355  4.24690  2.90347  2.73739  3.18146  2.89801  2.37887  2.77519  2.98518  4.58477  3.61503
          0.02824  3.97680  4.69915  0.61958  0.77255  0.48576  0.95510
    167   2.68485  4.43908  3.28810  2.65724  3.53083  3.53081  3.89419  2.77194  2.78889  1.53977  3.52797  3.30247  3.99003  3.20499  3.09467  2.69733  2.95114  2.58699  5.03666  3.76360    168 l - - -
          2.68618  4.42225  2.77519  2.73123  3.46354  2.40513  3.72494  3.29354  2.67741  2.69355  4.24690  2.90347  2.73739  3.18146  2.89801  2.37887  2.77519  2.98518  4.58477  3.61503
          0.02824  3.97680  4.69915  0.61958  0.77255  0.48576  0.95510
    168   3.10585  4.41665  4.78053  4.25974  3.47053  4.46154  4.95207  1.27496  4.14440  1.84854  3.27575  4.49852  4.73820  4.38838  4.33911  3.83068  3.35901  1.34662  5.44516  4.26096    169 i - - -
          2.68618  4.42225  2.77519  2.73123  3.46354  2.40513  3.72494  3.29354  2.67741  2.69355  4.24690  2.90347  2.73739  3.18146  2.89801  2.37887  2.77519  2.98518  4.58477  3.61503
          0.02824  3.97680  4.69915  0.61958  0.77255  0.48576  0.95510
    169   2.56892  4.93362  3.00530  2.46119  4.23476  3.44904  2.53093  3.64582  1.98224  3.19311  4.00862  2.96245  3.84249  2.53388  2.42272  2.70468  2.71976  3.30736  5.36805  4.06310    170 k - - -
          2.68618  4.42225  2.77519  2.73123  3.46354  2.40513  3.72494  3.29354  2.67741  2.69355  4.24690  2.90347  2.73739  3.18146  2.89801  2.37887  2.77519  2.98518  4.58477  3.61503
          0.02824  3.97680  4.69915  0.61958  0.77255  0.48576  0.95510
    170   2.98535  4.39642  4.52492  4.06500  3.54476  4.16759  4.82082  1.73633  3.92211  2.11184  3.40509  4.28399  4.58090  4.23850  4.14229  3.57332  3.28325  1.00127  5.45204  4.20426    171 v - - -
          2.68618  4.42225  2.77519  2.73123  3.46354  2.40513  3.72494  3.29354  2.67741  2.69355  4.24690  2.90347  2.73739  3.18146  2.89801  2.37887  2.77519  2.98518  4.58477  3.61503
          0.02824  3.97680  4.69915  0.61958  0.77255  0.48576  0.95510
    171   2.55367  4.14278  3.74332  3.18827  2.83112  2.94490  3.93403  1.99090  3.10834  2.33206  3.27952  3.49012  3.98737  3.38021  3.38121  2.64856  2.80708  2.21471  4.78411  3.55699    172 i - - -
          2.68618  4.42225  2.77519  2.73123  3.46354  2.40513  3.72494  3.29354  2.67741  2.69355  4.24690  2.90347  2.73739  3.18146  2.89801  2.37887  2.77519  2.98518  4.58477  3.61503
          0.02824  3.97680  4.69915  0.61958  0.77255  0.48576  0.95510
    172   3.10398  5.24540  0.77922  2.40480  4.63697  3.29176  4.02626  4.24938  3.13064  3.83949  4.82070  2.96608  3.95202  3.26617  3.66038  3.05515  3.44507  3.87774  5.78511  4.49372    173 d - - -
          2.68618  4.42225  2.77519  2.73123  3.46354  2.40513  3.72494  3.29354  2.67741  2.69355  4.24690  2.90347  2.73739  3.18146  2.89801  2.37887  2.77519  2.98518  4.58477  3.61503
          0.02824  3.97680  4.69915  0.61958  0.77255  0.48576  0.95510
    173   3.04458  5.17438  2.53531  0.88571  4.53407  3.34315  3.94009  4.00879  2.83392  3.60955  4.57985  2.99576  3.95294  3.15413  3.25292  3.01690  3.34989  3.68221  5.68602  4.40933    174 e - - -
          2.68618  4.42225  2.77519  2.73123  3.46354  2.40513  3.72494  3.29354  2.67741  2.69355  4.24690  2.90347  2.73739  3.18146  2.89801  2.37887  2.77519  2.98518  4.58477  3.61503
          0.02824  3.97680  4.69915  0.61958  0.77255  0.48576  0.95510
    174   1.46251  4.24640  3.32216  3.02557  4.17247  3.02877  4.12658  3.48616  3.06662  3.22705  4.11632  3.26630  1.96697  3.39116  3.39148  2.48368  2.76702  3.05255  5.53337  4.30575    175 a - - -
          2.68618  4.42225  2.77519  2.73123  3.46354  2.40513  3.72494  3.29354  2.67741  2.69355  4.24690  2.90347  2.73739  3.18146  2.89801  2.37887  2.77519  2.98518  4.58477  3.61503
          0.02824  3.97680  4.69915  0.61958  0.77255  0.48576  0.95510
    175   2.47122  4.31619  3.52316  3.28110  4.06339  3.15174  4.29014  3.20332  3.22613  3.06309  4.10764  3.47303  3.86405  3.61593  3.47922  2.67375  1.00661  2.88706  5.49201  4.28030    176 t - - -
          2.68618  4.42225  2.77519  2.73123  3.46354  2.40513  3.72494  3.29354  2.67741  2.69355  4.24690  2.90347  2.73739  3.18146  2.89801  2.37887  2.77519  2.98518  4.58477  3.61503
          0.02824  3.97680  4.69915  0.61958  0.77255  0.48576  0.95510
    176   2.79890  4.56320  3.49396  3.40703  4.54592  0.58485  4.52022  4.17158  3.60244  3.81244  4.78958  3.65836  3.95765  3.91841  3.82635  2.97393  3.28826  3.67978  5.61279  4.65159    177 G - - -
          2.68618  4.42225  2.77519  2.73123  3.46354  2.40513  3.72494  3.29354  2.67741  2.69355  4.24690  2.90347  2.73739  3.18146  2.89801  2.37887  2.77519  2.98518  4.58477  3.61503
          0.02824  3.97680  4.69915  0.61958  0.77255  0.48576  0.95510
    177   2.79890  4.56320  3.49396  3.40703  4.54592  0.58485  4.52022  4.17158  3.60244  3.81244  4.78958  3.65836  3.95765  3.91841  3.82635  2.97393  3.28826  3.67978  5.61279  4.65159    178 G - - -
          2.68618  4.42225  2.77519  2.73123  3.46354  2.40513  3.72494  3.29354  2.67741  2.69355  4.24690  2.90347  2.73739  3.18146  2.89801  2.37887  2.77519  2.98518  4.58477  3.61503
          0.02824  3.97680  4.69915  0.61958  0.77255  0.48576  0.95510
    178   2.91642  4.44536  3.92911  3.44885  1.75587  3.83940  3.62337  2.93976  3.36179  2.53697  3.57166  3.63496  4.22060  3.57362  3.59446  2.47393  3.15911  2.76083  4.02080  1.81723    179 f - - -
          2.68618  4.42225  2.77519  2.73123  3.46354  2.40513  3.72494  3.29354  2.67741  2.69355  4.24690  2.90347  2.73739  3.18146  2.89801  2.37887  2.77519  2.98518  4.58477  3.61503
          0.02824  3.97680  4.69915  0.61958  0.77255  0.48576  0.95510
    179   3.11404  4.91160  3.23218  3.00345  3.36133  3.53874  0.94019  3.83306  2.84382  3.31358  4.36532  3.40823  4.09745  3.37127  3.10285  3.18402  3.42130  3.56625  4.82485  3.30943    180 h - - -
          2.68618  4.42225  2.77519  2.73123  3.46354  2.40513  3.72494  3.29354  2.67741  2.69355  4.24690  2.90347  2.73739  3.18146  2.89801  2.37887  2.77519  2.98518  4.58477  3.61503
          0.02824  3.97680  4.69915  0.61958  0.77255  0.48576  0.95510
    180   3.05348  4.58636  4.16239  3.76462  3.25666  3.91236  4.47566  2.44281  3.52670  1.83646  1.19140  4.02896  4.37436  3.90220  3.71959  3.41306  3.36126  2.46082  5.11086  3.88134    181 m - - -
          2.68618  4.42225  2.77519  2.73123  3.46354  2.40513  3.72494  3.29354  2.67741  2.69355  4.24690  2.90347  2.73739  3.18146  2.89801  2.37887  2.77519  2.98518  4.58477  3.61503
          0.02824  3.97680  4.69915  0.61958  0.77255  0.48576  0.95510
    181   2.27196  4.20009  3.37831  3.07082  4.14574  3.00274  4.13373  3.46981  3.07171  3.22953  4.10098  3.27683  3.71922  3.40734  3.38072  1.87407  1.43885  3.02376  5.51776  4.28168    182 t - - -
          2.68618  4.42225  2.77519  2.73123  3.46354  2.40513  3.72494  3.29354  2.67741  2.69355  4.24690  2.90347  2.73739  3.18146  2.89801  2.37887  2.77519  2.98518  4.58477  3.61503
          0.02824  3.97680  4.69915  0.61958  0.77255  0.48576  0.95510
    182   3.27350  4.70532  4.35669  3.99785  3.17769  4.11402  4.62089  2.38836  3.76456  0.75669  3.16958  4.26317  4.53198  4.10790  3.92323  3.69828  3.56331  2.45261  5.09398  3.84110    183 l - - -
          2.68618  4.42225  2.77519  2.73123  3.46354  2.40513  3.72494  3.29354  2.67741  2.69355  4.24690  2.90347  2.73739  3.18146  2.89801  2.37887  2.77519  2.98518  4.58477  3.61503
          0.02824  3.97680  4.69915  0.61958  0.77255  0.48576  0.95510
    183   2.89081  4.40547  4.26888  3.93606  3.62781  3.83083  4.72021  2.04972  3.80541  2.29728  3.57794  4.10889  4.38612  4.15807  4.00773  3.34156  3.25020  0.90299  5.42960  4.16733    184 v - - -
          2.68618  4.42225  2.77519  2.73123  3.46354  2.40513  3.72494  3.29354  2.67741  2.69355  4.24690  2.90347  2.73739  3.18146  2.89801  2.37887  2.77519  2.98518  4.58477  3.61503
          0.02824  3.97680  4.69915  0.61958  0.77255  0.48576  0.95510
    184   3.14373  4.57353  4.50917  4.02462  3.16431  4.24904  4.67992  2.12691  3.82577  0.97486  3.03655  4.28653  4.58224  4.09685  4.00948  3.64234  3.41281  1.94421  5.16441  3.96775    185 l - - -
          2.68618  4.42225  2.77519  2.73123  3.46354  2.40513  3.72494  3.29354  2.67741  2.69355  4.24690  2.90347  2.73739  3.18146  2.89801  2.37887  2.77519  2.98518  4.58477  3.61503
          0.02824  3.97680  4.69915  0.61958  0.77255  0.48576  0.95510
    185   1.41954  4.15186  3.37285  3.08863  4.29001  2.03330  4.18464  3.69797  3.17482  3.38833  4.20948  3.26091  3.66814  3.45083  3.50003  2.00172  2.68653  3.14982  5.62964  4.41509    186 a - - -
          2.68618  4.42225  2.77519  2.73123  3.46354  2.40513  3.72494  3.29354  2.67741  2.69355  4.24690  2.90347  2.73739  3.18146  2.89801  2.37887  2.77519  2.98518  4.58477  3.61503
          0.02824  3.97680  4.69915  0.61958  0.77255  0.48576  0.95510
    186   2.79890  4.56320  3.49396  3.40703  4.54592  0.58485  4.52022  4.17158  3.60244  3.81244  4.78958  3.65836  3.95765  3.91841  3.82635  2.97393  3.28826  3.67978  5.61279  4.65159    187 G - - -
          2.68618  4.42225  2.77519  2.73123  3.46354  2.40513  3.72494  3.29354  2.67741  2.69355  4.24690  2.90347  2.73739  3.18146  2.89801  2.37887  2.77519  2.98518  4.58477  3.61503
          0.02824  3.97680  4.69915  0.61958  0.77255  0.48576  0.95510
    187   2.38091  4.69981  3.03050  2.48798  3.90326  3.42475  3.25283  3.33263  2.39677  2.95374  3.78983  2.82122  3.82072  2.80124  2.37051  2.49757  2.82899  3.03326  5.19527  3.13398    188 r - - -
          2.68618  4.42225  2.77519  2.73123  3.46354  2.40513  3.72494  3.29354  2.67741  2.69355  4.24690  2.90347  2.73739  3.18146  2.89801  2.37887  2.77519  2.98518  4.58477  3.61503
          0.02824  3.97680  4.69915  0.61958  0.77255  0.48576  0.95510
    188   2.58968  4.66299  3.04789  2.36648  3.51616  3.43357  3.02275  3.27186  2.32969  2.90291  3.74475  2.89459  3.82337  2.81680  2.71273  2.65801  2.81868  2.98199  5.13944  2.81047    189 k - - -
          2.68618  4.42225  2.77519  2.73123  3.46354  2.40513  3.72494  3.29354  2.67741  2.69355  4.24690  2.90347  2.73739  3.18146  2.89801  2.37887  2.77519  2.98518  4.58477  3.61503
          0.02824  3.97680  4.69915  0.61958  0.77255  0.48576  0.95510
    189   2.73220  4.99628  2.89689  2.43155  4.30350  3.23311  2.53007  3.73421  1.80754  3.26699  4.08422  2.93951  3.84914  2.57728  2.56316  2.58428  2.95472  3.38564  5.42113  4.10452    190 k - - -
          2.68618  4.42225  2.77519  2.73123  3.46354  2.40513  3.72494  3.29354  2.67741  2.69355  4.24690  2.90347  2.73739  3.18146  2.89801  2.37887  2.77519  2.98518  4.58477  3.61503
          0.02824  3.97680  4.69915  0.61958  0.77255  0.48576  0.95510
    190   2.71932  4.17516  4.16154  3.58521  3.14773  3.84630  4.14576  1.62381  3.44442  1.92921  3.12945  3.81418  4.19450  3.68481  3.63537  3.14545  2.76018  2.04003  3.72179  3.57459    191 i - - -
          2.68618  4.42225  2.77519  2.73123  3.46354  2.40513  3.72494  3.29354  2.67741  2.69355  4.24690  2.90347  2.73739  3.18146  2.89801  2.37887  2.77519  2.98518  4.58477  3.61503
          0.02824  3.97680  4.69915  0.61958  0.77255  0.48576  0.95510
    191   2.62725  4.97011  2.38977  2.30145  4.30358  3.32119  3.61537  3.75052  2.05335  3.29855  4.09110  2.83982  2.81080  2.74833  2.87682  2.44092  2.71788  3.36900  5.48696  4.10984    192 k - - -
          2.68618  4.42225  2.77519  2.73123  3.46354  2.40513  3.72494  3.29354  2.67741  2.69355  4.24690  2.90347  2.73739  3.18146  2.89801  2.37887  2.77519  2.98518  4.58477  3.61503
          0.02824  3.97680  4.69915  0.61958  0.77255  0.48576  0.95510
    192   2.39295  4.46048  3.19848  2.64283  3.63041  3.46270  3.09528  2.85239  2.59835  2.68771  3.21696  2.56654  3.85392  2.94162  3.00012  2.69650  2.79402  2.49646  5.01937  3.74603    193 a - - -
          2.68618  4.42225  2.77519  2.73123  3.46354  2.40513  3.72494  3.29354  2.67741  2.69355  4.24690  2.90347  2.73739  3.18146  2.89801  2.37887  2.77519  2.98518  4.58477  3.61503
          0.02824  3.97680  4.69915  0.61958  0.77255  0.48576  0.95510
    193   2.77040  5.19510  1.57669  2.09959  4.51077  3.26096  3.68761  3.97511  2.47856  3.51469  4.33213  2.75025  3.80574  2.83850  3.11305  2.50275  2.70870  3.58119  5.70213  4.27257    194 d - - -
          2.68618  4.42225  2.77519  2.73123  3.46354  2.40513  3.72494  3.29354  2.67741  2.69355  4.24690  2.90347  2.73739  3.18146  2.89801  2.37887  2.77519  2.98518  4.58477  3.61503
          0.02824  3.97680  4.69915  0.61958  0.77255  0.48576  0.95510
    194   2.54973  5.13975  2.26811  1.63723  4.44157  3.29356  3.64546  3.89730  2.35906  3.43436  4.23657  2.77626  3.79456  2.78450  2.99265  2.67497  2.69693  3.50844  5.61706  4.20530    195 e - - -
          2.68618  4.42225  2.77519  2.73123  3.46354  2.40513  3.72494  3.29354  2.67741  2.69355  4.24690  2.90347  2.73739  3.18146  2.89801  2.37887  2.77519  2.98518  4.58477  3.61503
          0.02824  3.97680  4.69915  0.61958  0.77255  0.48576  0.95510
    195   0.87328  4.24643  3.57049  3.36757  4.15813  3.06798  4.37702  3.29942  3.38655  3.17612  4.19723  3.49018  3.81715  3.71834  3.62932  2.59620  2.88083  2.93575  5.57487  4.38698    196 a - - -
          2.68618  4.42225  2.77519  2.73123  3.46354  2.40513  3.72494  3.29354  2.67741  2.69355  4.24690  2.90347  2.73739  3.18146  2.89801  2.37887  2.77519  2.98518  4.58477  3.61503
          0.02824  3.97680  4.69915  0.61958  0.77255  0.48576  0.95510
    196   3.04458  5.17438  2.53531  0.88571  4.53407  3.34315  3.94009  4.00879  2.83392  3.60955  4.57985  2.99576  3.95294  3.15413  3.25292  3.01690  3.34989  3.68221  5.68602  4.40933    197 e - - -
          2.68618  4.42225  2.77519  2.73123  3.46354  2.40513  3.72494  3.29354  2.67741  2.69355  4.24690  2.90347  2.73739  3.18146  2.89801  2.37887  2.77519  2.98518  4.58477  3.61503
          0.02824  3.97680  4.69915  0.61958  0.77255  0.48576  0.95510
    197   2.49225  4.64330  3.09964  2.54595  3.86533  3.44651  3.65129  3.22587  2.17789  2.53491  3.73576  3.03121  3.84063  2.40401  2.80345  2.68412  2.64200  2.76622  5.17330  3.88576    198 k - - -
          2.68618  4.42225  2.77519  2.73123  3.46354  2.40513  3.72494  3.29354  2.67741  2.69355  4.24690  2.90347  2.73739  3.18146  2.89801  2.37887  2.77519  2.98518  4.58477  3.61503
          0.02824  3.97680  4.69915  0.61958  0.77255  0.48576  0.95510
    198   2.63705  4.45274  4.23490  3.69563  3.19707  4.05304  4.41997  2.22867  3.53177  1.15871  2.64059  3.99705  4.38972  3.81298  3.75673  3.38364  3.21361  2.22044  5.07251  3.91857    199 l - - -
          2.68618  4.42225  2.77519  2.73123  3.46354  2.40513  3.72494  3.29354  2.67741  2.69355  4.24690  2.90347  2.73739  3.18146  2.89801  2.37887  2.77519  2.98518  4.58477  3.61503
          0.02824  3.97680  4.69915  0.61958  0.77255  0.48576  0.95510
    199   3.06922  5.03527  3.25203  2.85509  4.44556  3.54650  3.81996  3.88157  0.90403  3.42435  4.38103  3.27465  4.04017  3.00614  2.45556  3.10486  3.31516  3.58377  5.45801  4.28616    200 k - - -
          2.68618  4.42225  2.77519  2.73123  3.46354  2.40513  3.72494  3.29354  2.67741  2.69355  4.24690  2.90347  2.73739  3.18146  2.89801  2.37887  2.77519  2.98518  4.58477  3.61503
          0.02824  3.97680  4.69915  0.61958  0.77255  0.48576  0.95510
    200   2.99725  5.05057  3.36474  2.79336  4.40231  3.60568  3.64966  3.84132  1.97708  3.31073  4.21588  3.19590  4.01609  2.48654  1.23642  3.01797  3.19491  3.54072  5.38905  4.18132    201 r - - -
          2.68618  4.42225  2.77519  2.73123  3.46354  2.40513  3.72494  3.29354  2.67741  2.69355  4.24690  2.90347  2.73739  3.18146  2.89801  2.37887  2.77519  2.98518  4.58477  3.61503
          0.02824  3.97680  4.69915  0.61958  0.77255  0.48576  0.95510
    201   2.91771  5.48701  1.42201  1.94464  4.77314  3.21318  3.74498  4.29554  2.75243  3.79240  4.63632  2.05844  3.82887  2.90888  3.34448  2.80465  3.20434  3.86667  5.95181  4.44505    202 d - - -
          2.68618  4.42225  2.77519  2.73123  3.46354  2.40513  3.72494  3.29354  2.67741  2.69355  4.24690  2.90347  2.73739  3.18146  2.89801  2.37887  2.77519  2.98518  4.58477  3.61503
          0.02824  3.97680  4.69915  0.61958  0.77255  0.48576  0.95510
    202   2.48040  4.86874  2.96240  2.43404  4.16457  3.41172  3.20627  3.57998  1.97740  3.14834  3.96157  2.94211  2.76934  2.74060  2.54909  2.65928  2.77833  3.24149  5.34826  4.02881    203 k - - -
          2.68618  4.42225  2.77519  2.73123  3.46354  2.40513  3.72494  3.29354  2.67741  2.69355  4.24690  2.90347  2.73739  3.18146  2.89801  2.37887  2.77519  2.98518  4.58477  3.61503
          0.02824  3.97680  4.69915  0.61958  0.77255  0.48576  0.95510
    203   2.44055  5.03217  2.36288  2.27892  4.33867  3.33488  3.59472  3.79261  2.04107  3.32386  4.10856  2.66347  3.77687  2.53604  2.84391  2.61636  2.62875  3.40640  5.49974  4.11391    204 k - - -
          2.68618  4.42225  2.77519  2.73123  3.46354  2.40513  3.72494  3.29354  2.67741  2.69355  4.24690  2.90347  2.73739  3.18146  2.89801  2.37887  2.77519  2.98518  4.58477  3.61503
          0.02824  3.97680  4.69915  0.61958  0.77255  0.48576  0.95510
    204   2.70270  5.05845  2.67335  2.37567  4.39290  3.40950  3.57810  3.82574  1.78243  3.33147  4.12508  2.89738  3.82113  2.28564  2.41265  2.68011  2.80592  3.44857  5.47289  4.13463    205 k - - -
          2.68618  4.42225  2.77519  2.73123  3.46354  2.40513  3.72494  3.29354  2.67741  2.69355  4.24690  2.90347  2.73739  3.18146  2.89801  2.37887  2.77519  2.98518  4.58477  3.61503
          0.02824  3.97680  4.69915  0.61958  0.77255  0.48576  0.95510
    205   2.87948  5.42376  1.89971  1.37468  4.70428  3.23761  3.71553  4.21008  2.66302  3.70785  4.53924  2.69652  3.82385  2.62320  3.21916  2.77921  3.15292  3.79229  5.86858  4.38897    206 e - - -
          2.68618  4.42225  2.77519  2.73123  3.46354  2.40513  3.72494  3.29354  2.67741  2.69355  4.24690  2.90347  2.73739  3.18146  2.89801  2.37887  2.77519  2.98518  4.58477  3.61503
          0.02824  3.97680  4.69915  0.61958  0.77255  0.48576  0.95510
    206   2.59632  4.83753  2.88273  2.38217  4.11034  3.37578  3.23452  3.53607  2.26618  3.11869  3.92682  2.65537  3.24855  2.66258  2.81455  2.18257  2.83251  3.01868  5.33853  3.99668    207 s - - -
          2.68618  4.42225  2.77519  2.73123  3.46354  2.40513  3.72494  3.29354  2.67741  2.69355  4.24690  2.90347  2.73739  3.18146  2.89801  2.37887  2.77519  2.98518  4.58477  3.61503
          0.02824  3.97680  4.69915  0.61958  0.77255  0.48576  0.95510
    207   2.32513  5.21728  2.17165  1.55373  4.53058  3.25861  3.68679  3.99978  2.58958  3.53431  4.35011  2.54620  3.80510  2.83648  3.12083  2.71500  3.04393  3.60146  5.71717  4.28133    208 e - - -
          2.68618  4.42225  2.77519  2.73123  3.46354  2.40513  3.72494  3.29354  2.67741  2.69355  4.24690  2.90347  2.73739  3.18146  2.89801  2.37887  2.77519  2.98518  4.58477  3.61503
          0.02824  3.97680  4.69915  0.61958  0.77255  0.48576  0.95510
    208   2.65464  4.30982  3.65310  3.16508  3.52522  3.62411  4.07163  2.20530  3.07462  2.45953  3.49225  2.76775  4.07658  3.42029  3.38541  2.95232  2.93624  1.50108  5.08410  3.82054    209 v - - -
          2.68618  4.42225  2.77519  2.73123  3.46354  2.40513  3.72494  3.29354  2.67741  2.69355  4.24690  2.90347  2.73739  3.18146  2.89801  2.37887  2.77519  2.98518  4.58477  3.61503
          0.02824  3.97680  4.69915  0.61958  0.77255  0.48576  0.95510
    209   3.52731  4.80244  4.53213  4.19347  1.12270  4.31146  3.48383  3.20455  4.04614  2.54988  3.81179  4.01864  4.62819  4.05478  4.10715  3.67708  3.75311  3.13488  3.64009  1.47515    210 f - - -
          2.68618  4.42225  2.77519  2.73123  3.46354  2.40513  3.72494  3.29354  2.67741  2.69355  4.24690  2.90347  2.73739  3.18146  2.89801  2.37887  2.77519  2.98518  4.58477  3.61503
          0.02824  3.97680  4.69915  0.61958  0.77255  0.48576  0.95510
    210   1.84389  4.34772  3.25400  2.77683  3.88478  2.69561  3.85722  3.24361  2.75838  2.93731  3.32219  3.15162  2.58105  3.09193  3.14332  2.55137  2.75148  2.90521  5.24975  3.98977    211 a - - -
          2.68618  4.42225  2.77519  2.73123  3.46354  2.40513  3.72494  3.29354  2.67741  2.69355  4.24690  2.90347  2.73739  3.18146  2.89801  2.37887  2.77519  2.98518  4.58477  3.61503
          0.02824  3.97680  4.69915  0.61958  0.77255  0.48576  0.95510
    211   2.74907  4.34388  4.56329  4.03861  3.53568  4.26134  4.76779  1.49721  3.93330  2.04557  3.36111  4.28542  4.59427  4.20450  4.15667  3.61538  3.24044  1.21827  5.39340  4.19347    212 v - - -
          2.68618  4.42225  2.77519  2.73123  3.46354  2.40513  3.72494  3.29354  2.67741  2.69355  4.24690  2.90347  2.73739  3.18146  2.89801  2.37887  2.77519  2.98518  4.58477  3.61503
          0.02824  3.97680  4.69915  0.61958  0.77255  0.48576  0.95510
    212   3.08240  4.42573  4.71008  4.22593  3.49447  4.36908  4.94505  1.11450  4.09420  1.98749  3.31497  4.45272  4.70278  4.36970  4.29451  3.76376  3.35544  1.48328  5.46977  4.26217    213 i - - -
          2.68618  4.42225  2.77519  2.73123  3.46354  2.40513  3.72494  3.29354  2.67741  2.69355  4.24690  2.90347  2.73739  3.18146  2.89801  2.37887  2.77519  2.98518  4.58477  3.61503
          0.02824  3.97680  4.69915  0.61958  0.77255  0.48576  0.95510
    213   3.05291  5.14704  3.47584  2.80683  4.59903  3.66317  3.60798  3.94595  1.47429  3.39184  4.26794  3.20247  4.03316  2.74525  1.41785  3.05203  3.21898  3.63241  5.43431  4.27183    214 r - - -
          2.68618  4.42225  2.77519  2.73123  3.46354  2.40513  3.72494  3.29354  2.67741  2.69355  4.24690  2.90347  2.73739  3.18146  2.89801  2.37887  2.77519  2.98518  4.58477  3.61503
          0.02824  3.97680  4.69915  0.61958  0.77255  0.48576  0.95510
    214   2.89449  4.63364  3.51307  3.36774  4.35267  3.31528  4.43602  3.92565  3.43411  3.54089  4.59572  3.66357  0.65463  3.81972  3.66719  3.06541  3.34442  3.55901  5.50990  4.47501    215 P - - -
          2.68618  4.42225  2.77519  2.73123  3.46354  2.40513  3.72494  3.29354  2.67741  2.69355  4.24690  2.90347  2.73739  3.18146  2.89801  2.37887  2.77519  2.98518  4.58477  3.61503
          0.02824  3.97680  4.69915  0.61958  0.77255  0.48576  0.95510
    215   2.89081  4.40547  4.26888  3.93606  3.62781  3.83083  4.72021  2.04972  3.80541  2.29728  3.57794  4.10889  4.38612  4.15807  4.00773  3.34156  3.25020  0.90299  5.42960  4.16733    216 v - - -
          2.68618  4.42225  2.77519  2.73123  3.46354  2.40513  3.72494  3.29354  2.67741  2.69355  4.24690  2.90347  2.73739  3.18146  2.89801  2.37887  2.77519  2.98518  4.58477  3.61503
          0.02824  3.97680  4.69915  0.61958  0.77255  0.48576  0.95510
    216   2.98914  4.39668  4.53264  4.07053  3.54458  4.17733  4.82573  1.72723  3.92882  2.10904  3.40255  4.29066  4.58656  4.24348  4.14896  3.58176  3.28549  1.00301  5.45384  4.20777    217 v - - -
          2.68618  4.42225  2.77519  2.73123  3.46354  2.40513  3.72494  3.29354  2.67741  2.69355  4.24690  2.90347  2.73739  3.18146  2.89801  2.37887  2.77519  2.98518  4.58477  3.61503
          0.02824  3.97680  4.69915  0.61958  0.77255  0.48576  0.95510
    217   3.04458  5.17438  2.53531  0.88571  4.53407  3.34315  3.94009  4.00879  2.83392  3.60955  4.57985  2.99576  3.95294  3.15413  3.25292  3.01690  3.34989  3.68221  5.68602  4.40933    218 e - - -
          2.68618  4.42225  2.77519  2.73123  3.46354  2.40513  3.72494  3.29354  2.67741  2.69355  4.24690  2.90347  2.73739  3.18146  2.89801  2.37887  2.77519  2.98518  4.58477  3.61503
          0.02824  3.97680  4.69915  0.61958  0.77255  0.48576  0.95510
    218   2.90654  5.05460  2.97472  2.59827  4.45537  3.47004  3.67827  3.89292  1.20347  3.41492  4.28658  2.75256  3.94604  2.83586  2.39261  2.90944  3.14409  3.54990  5.48447  4.22111    219 k - - -
          2.68618  4.42225  2.77519  2.73123  3.46354  2.40513  3.72494  3.29354  2.67741  2.69355  4.24690  2.90347  2.73739  3.18146  2.89801  2.37887  2.77519  2.98518  4.58477  3.61503
          0.02824  3.97680  4.69915  0.61958  0.77255  0.48576  0.95510
    219   3.05348  4.58636  4.16239  3.76462  3.25666  3.91236  4.47566  2.44281  3.52670  1.83646  1.19140  4.02896  4.37436  3.90220  3.71959  3.41306  3.36126  2.46082  5.11086  3.88134    220 m - - -
          2.68618  4.42225  2.77519  2.73123  3.46354  2.40513  3.72494  3.29354  2.67741  2.69355  4.24690  2.90347  2.73739  3.18146  2.89801  2.37887  2.77519  2.98518  4.58477  3.61503
          0.02824  3.97680  4.69915  0.61958  0.77255  0.48576  0.95510
    220   0.87328  4.24643  3.57049  3.36757  4.15813  3.06798  4.37702  3.29942  3.38655  3.17612  4.19723  3.49018  3.81715  3.71834  3.62932  2.59620  2.88083  2.93575  5.57487  4.38698    221 a - - -
          2.68618  4.42225  2.77519  2.73123  3.46354  2.40513  3.72494  3.29354  2.67741  2.69355  4.24690  2.90347  2.73739  3.18146  2.89801  2.37887  2.77519  2.98518  4.58477  3.61503
          0.02824  3.97680  4.69915  0.61958  0.77255  0.48576  0.95510
    221   1.85224  4.38902  3.17096  2.73468  3.91530  3.21614  3.34367  3.30389  2.72242  2.98081  3.83461  3.12451  3.77821  3.07257  3.10236  2.38449  2.05501  2.95917  5.26727  3.99865    222 a - - -
          2.68618  4.42225  2.77519  2.73123  3.46354  2.40513  3.72494  3.29354  2.67741  2.69355  4.24690  2.90347  2.73739  3.18146  2.89801  2.37887  2.77519  2.98518  4.58477  3.61503
          0.02824  3.97680  4.69915  0.61958  0.77255  0.48576  0.95510
    222   3.11269  4.50365  4.48189  4.10235  3.44593  4.17750  4.81186  0.95739  3.93247  2.01165  3.36609  4.33315  4.59951  4.27058  4.11721  3.68364  3.41035  1.85367  5.35769  4.10438    223 i - - -
          2.68618  4.42225  2.77519  2.73123  3.46354  2.40513  3.72494  3.29354  2.67741  2.69355  4.24690  2.90347  2.73739  3.18146  2.89801  2.37887  2.77519  2.98518  4.58477  3.61503
          0.02824  3.97680  4.69915  0.61958  0.77255  0.48576  0.95510
    223   2.13984  4.19767  3.76721  3.31113  3.73522  3.34163  4.20914  2.50280  3.23782  2.63378  3.64633  3.52974  3.94396  3.54903  3.52958  2.73246  1.98882  1.69517  5.27471  4.06041    224 v - - -
          2.68618  4.42225  2.77519  2.73123  3.46354  2.40513  3.72494  3.29354  2.67741  2.69355  4.24690  2.90347  2.73739  3.18146  2.89801  2.37887  2.77519  2.98518  4.58477  3.61503
          0.02824  3.97680  4.69915  0.61958  0.77255  0.48576  0.95510
    224   2.53924  5.05734  2.42335  2.29834  4.37381  3.35515  3.58411  3.82653  1.99700  3.34244  4.12490  2.83897  3.78628  2.27032  2.64974  2.54712  2.89116  3.43656  5.50164  4.12506    225 k - - -
          2.68618  4.42225  2.77519  2.73123  3.46354  2.40513  3.72494  3.29354  2.67741  2.69355  4.24690  2.90347  2.73739  3.18146  2.89801  2.37887  2.77519  2.98518  4.58477  3.61503
          0.02824  3.97680  4.69915  0.61958  0.77255  0.48576  0.95510
    225   2.68821  5.04909  2.58502  2.30576  4.36340  3.34781  3.61177  3.81493  2.34687  3.34370  4.14198  2.06537  3.80227  2.39059  2.49198  2.55574  2.92812  3.43627  5.51042  4.13981    226 n - - -
          2.68618  4.42225  2.77519  2.73123  3.46354  2.40513  3.72494  3.29354  2.67741  2.69355  4.24690  2.90347  2.73739  3.18146  2.89801  2.37887  2.77519  2.98518  4.58477  3.61503
          0.02824  3.97680  4.69915  0.61958  0.77255  0.48576  0.95510
    226   2.75188  4.22106  4.12206  3.55053  3.15035  3.87235  4.15843  2.17813  3.43189  1.97658  2.42604  3.80877  4.21370  3.67101  3.64426  3.16714  2.98582  1.69393  4.81810  2.96143    227 v - - -
          2.68618  4.42225  2.77519  2.73123  3.46354  2.40513  3.72494  3.29354  2.67741  2.69355  4.24690  2.90347  2.73739  3.18146  2.89801  2.37887  2.77519  2.98518  4.58477  3.61503
          0.02824  3.97680  4.69915  0.61958  0.77255  0.48576  0.95510
    227   2.31080  4.25266  3.47144  2.93669  3.55337  2.58150  3.87940  2.79436  2.88187  2.58946  2.82416  3.29469  3.87495  3.19477  3.22786  2.69867  2.41667  2.29072  5.00236  3.77048    228 v - - -
          2.68618  4.42225  2.77519  2.73123  3.46354  2.40513  3.72494  3.29354  2.67741  2.69355  4.24690  2.90347  2.73739  3.18146  2.89801  2.37887  2.77519  2.98518  4.58477  3.61503
          0.17713  3.97680  1.94086  0.61958  0.77255  0.48576  0.95510
    228   2.35216  4.65843  2.88627  2.27624  3.94590  3.32791  3.62183  3.34060  2.36361  2.97210  3.80600  2.74665  3.36138  2.79536  2.86725  2.59975  2.54836  2.85412  5.23507  3.92080    229 e - - -
          2.68618  4.42225  2.77519  2.73123  3.46354  2.40513  3.72494  3.29354  2.67741  2.69355  4.24690  2.90347  2.73739  3.18146  2.89801  2.37887  2.77519  2.98518  4.58477  3.61503
          0.03270  3.83238  4.55473  0.61958  0.77255  0.41343  1.08288
    229   2.26094  4.59245  2.93302  2.51674  3.80342  3.26751  3.36703  3.19392  2.50313  2.69299  3.69160  3.00937  3.81613  2.66704  2.93657  2.64556  2.54021  2.65428  5.13884  3.84181    230 a - - -
          2.68618  4.42225  2.77519  2.73123  3.46354  2.40513  3.72494  3.29354  2.67741  2.69355  4.24690  2.90347  2.73739  3.18146  2.89801  2.37887  2.77519  2.98518  4.58477  3.61503
          0.02824  3.97680  4.69915  0.61958  0.77255  0.48576  0.95510
    230   2.66380  5.05375  2.78827  2.01025  4.37159  3.37607  3.27308  3.81886  2.20046  3.33045  4.11375  2.68244  3.79415  2.38068  2.51288  2.44979  2.89193  3.43267  5.48336  4.11887    231 e - - -
          2.68618  4.42225  2.77519  2.73123  3.46354  2.40513  3.72494  3.29354  2.67741  2.69355  4.24690  2.90347  2.73739  3.18146  2.89801  2.37887  2.77519  2.98518  4.58477  3.61503
          0.02824  3.97680  4.69915  0.61958  0.77255  0.48576  0.95510
    231   2.55789  4.34834  3.32361  2.64805  3.50100  3.50252  3.75097  2.50846  2.71082  2.29462  3.44864  3.19781  3.27093  2.85106  3.08256  2.62338  2.79131  2.41092  4.92710  3.68016    232 l - - -
          2.68618  4.42225  2.77519  2.73123  3.46354  2.40513  3.72494  3.29354  2.67741  2.69355  4.24690  2.90347  2.73739  3.18146  2.89801  2.37887  2.77519  2.98518  4.58477  3.61503
          0.02824  3.97680  4.69915  0.61958  0.77255  0.48576  0.95510
    232   2.30167  4.33228  3.40522  2.76956  3.49685  3.54493  3.82354  2.26000  2.78900  2.50389  3.43777  3.27681  3.93874  2.72351  3.14102  2.80701  2.82874  2.17873  4.95540  3.71621    233 v - - -
          2.68618  4.42225  2.77519  2.73123  3.46354  2.40513  3.72494  3.29354  2.67741  2.69355  4.24690  2.90347  2.73739  3.18146  2.89801  2.37887  2.77519  2.98518  4.58477  3.61503
          0.02824  3.97680  4.69915  0.61958  0.77255  0.48576  0.95510
    233   2.56882  5.17974  2.06411  1.82664  4.47963  3.29475  3.62840  3.95310  2.33988  3.46585  4.25534  2.76486  3.78658  2.58834  2.97201  2.66063  2.73589  3.54907  5.63242  4.21027    234 e - - -
          2.68618  4.42225  2.77519  2.73123  3.46354  2.40513  3.72494  3.29354  2.67741  2.69355  4.24690  2.90347  2.73739  3.18146  2.89801  2.37887  2.77519  2.98518  4.58477  3.61503
          0.02824  3.97680  4.69915  0.61958  0.77255  0.48576  0.95510
    234   2.89449  4.63364  3.51307  3.36774  4.35267  3.31528  4.43602  3.92565  3.43411  3.54089  4.59572  3.66357  0.65463  3.81972  3.66719  3.06541  3.34442  3.55901  5.50990  4.47501    235 P - - -
          2.68618  4.42225  2.77519  2.73123  3.46354  2.40513  3.72494  3.29354  2.67741  2.69355  4.24690  2.90347  2.73739  3.18146  2.89801  2.37887  2.77519  2.98518  4.58477  3.61503
          0.02824  3.97680  4.69915  0.61958  0.77255  0.48576  0.95510
    235   3.04103  4.39755  4.65603  4.16910  3.54619  4.31662  4.90905  1.55199  4.04599  2.07564  3.37261  4.39765  4.66899  4.33327  4.26009  3.70657  3.31776  1.05464  5.48405  4.26272    236 v - - -
          2.68618  4.42225  2.77519  2.73123  3.46354  2.40513  3.72494  3.29354  2.67741  2.69355  4.24690  2.90347  2.73739  3.18146  2.89801  2.37887  2.77519  2.98518  4.58477  3.61503
          0.02824  3.97680  4.69915  0.61958  0.77255  0.48576  0.95510
    236   3.05157  4.38258  4.70406  4.16895  2.94679  4.35646  4.76750  1.34918  4.06658  1.90051  3.20427  4.38830  4.64032  4.26904  4.24247  3.70701  3.29842  1.42568  5.24538  4.03758    237 i - - -
          2.68618  4.42225  2.77519  2.73123  3.46354  2.40513  3.72494  3.29354  2.67741  2.69355  4.24690  2.90347  2.73739  3.18146  2.89801  2.37887  2.77519  2.98518  4.58477  3.61503
          0.02824  3.97680  4.69915  0.61958  0.77255  0.48576  0.95510
    237   3.05209  4.41323  4.61377  4.10186  3.47338  4.32579  4.82815  1.71417  3.96552  1.88147  3.31143  4.35400  4.65127  4.25082  4.18360  3.69559  3.31670  1.07497  5.40403  4.18537    238 v - - -
          2.68618  4.42225  2.77519  2.73123  3.46354  2.40513  3.72494  3.29354  2.67741  2.69355  4.24690  2.90347  2.73739  3.18146  2.89801  2.37887  2.77519  2.98518  4.58477  3.61503
          0.02824  3.97680  4.69915  0.61958  0.77255  0.48576  0.95510
    238   2.89081  4.40547  4.26888  3.93606  3.62781  3.83083  4.72021  2.04972  3.80541  2.29728  3.57794  4.10889  4.38612  4.15807  4.00773  3.34156  3.25020  0.90299  5.42960  4.16733    239 v - - -
          2.68618  4.42225  2.77519  2.73123  3.46354  2.40513  3.72494  3.29354  2.67741  2.69355  4.24690  2.90347  2.73739  3.18146  2.89801  2.37887  2.77519  2.98518  4.58477  3.61503
          0.02824  3.97680  4.69915  0.61958  0.77255  0.48576  0.95510
    239   2.79890  4.56320  3.49396  3.40703  4.54592  0.58485  4.52022  4.17158  3.60244  3.81244  4.78958  3.65836  3.95765  3.91841  3.82635  2.97393  3.28826  3.67978  5.61279  4.65159    240 G - - -
          2.68618  4.42225  2.77519  2.73123  3.46354  2.40513  3.72494  3.29354  2.67741  2.69355  4.24690  2.90347  2.73739  3.18146  2.89801  2.37887  2.77519  2.98518  4.58477  3.61503
          0.02824  3.97680  4.69915  0.61958  0.77255  0.48576  0.95510
    240   2.79890  4.56320  3.49396  3.40703  4.54592  0.58485  4.52022  4.17158  3.60244  3.81244  4.78958  3.65836  3.95765  3.91841  3.82635  2.97393  3.28826  3.67978  5.61279  4.65159    241 G - - -
          2.68618  4.42225  2.77519  2.73123  3.46354  2.40513  3.72494  3.29354  2.67741  2.69355  4.24690  2.90347  2.73739  3.18146  2.89801  2.37887  2.77519  2.98518  4.58477  3.61503
          0.02824  3.97680  4.69915  0.61958  0.77255  0.48576  0.95510
    241   0.87328  4.24643  3.57049  3.36757  4.15813  3.06798  4.37702  3.29942  3.38655  3.17612  4.19723  3.49018  3.81715  3.71834  3.62932  2.59620  2.88083  2.93575  5.57487  4.38698    242 a - - -
          2.68618  4.42225  2.77519  2.73123  3.46354  2.40513  3.72494  3.29354  2.67741  2.69355  4.24690  2.90347  2.73739  3.18146  2.89801  2.37887  2.77519  2.98518  4.58477  3.61503
          0.02824  3.97680  4.69915  0.61958  0.77255  0.48576  0.95510
    242   2.41640  4.26384  3.44729  2.99054  3.77676  3.24378  3.98146  2.62653  2.92186  2.79913  3.72414  3.29746  3.83035  3.26842  3.25382  2.23003  1.68188  2.66489  5.21383  3.96875    243 t - - -
          2.68618  4.42225  2.77519  2.73123  3.46354  2.40513  3.72494  3.29354  2.67741  2.69355  4.24690  2.90347  2.73739  3.18146  2.89801  2.37887  2.77519  2.98518  4.58477  3.61503
          0.02824  3.97680  4.69915  0.61958  0.77255  0.48576  0.95510
    243   2.81226  4.81080  2.77003  2.66647  4.19091  3.25578  4.00882  3.92463  2.92173  3.55991  4.51518  0.98583  3.91314  3.28245  3.27933  2.87591  3.19799  3.53627  5.48494  4.13229    244 n - - -
          2.68618  4.42225  2.77519  2.73123  3.46354  2.40513  3.72494  3.29354  2.67741  2.69355  4.24690  2.90347  2.73739  3.18146  2.89801  2.37887  2.77519  2.98518  4.58477  3.61503
          0.02824  3.97680  4.69915  0.61958  0.77255  0.48576  0.95510
    244   3.39317  4.76464  4.38170  4.11678  0.85531  4.05697  3.92671  2.90486  4.02138  2.25127  3.62012  4.13775  4.51381  4.16082  4.11531  3.65723  3.69466  2.90308  4.14632  2.50085    245 f - - -
          2.68618  4.42225  2.77519  2.73123  3.46354  2.40513  3.72494  3.29354  2.67741  2.69355  4.24690  2.90347  2.73739  3.18146  2.89801  2.37887  2.77519  2.98518  4.58477  3.61503
          0.02824  3.97680  4.69915  0.61958  0.77255  0.48576  0.95510
    245   2.64881  4.97428  2.56874  2.20392  4.27764  3.34462  3.61199  3.71415  1.95361  3.26898  4.06935  2.85187  3.79093  2.74806  2.83524  2.45999  2.37088  3.34816  5.46237  4.09613    246 k - - -
          2.68618  4.42225  2.77519  2.73123  3.46354  2.40513  3.72494  3.29354  2.67741  2.69355  4.24690  2.90347  2.73739  3.18146  2.89801  2.37887  2.77519  2.98518  4.58477  3.61503
          0.02824  3.97680  4.69915  0.61958  0.77255  0.48576  0.95510
    246   2.60046  5.32650  1.89795  1.52944  4.62256  3.25272  3.68975  4.10483  2.47155  3.61785  4.43412  2.71797  3.81085  2.83777  3.14541  2.73782  3.08590  3.69438  5.78751  4.32994    247 e - - -
          2.68618  4.42225  2.77519  2.73123  3.46354  2.40513  3.72494  3.29354  2.67741  2.69355  4.24690  2.90347  2.73739  3.18146  2.89801  2.37887  2.77519  2.98518  4.58477  3.61503
          0.02824  3.97680  4.69915  0.61958  0.77255  0.48576  0.95510
    247   3.39317  4.76464  4.38170  4.11678  0.85531  4.05697  3.92671  2.90486  4.02138  2.25127  3.62012  4.13775  4.51381  4.16082  4.11531  3.65723  3.69466  2.90308  4.14632  2.50085    248 f - - -
          2.68618  4.42225  2.77519  2.73123  3.46354  2.40513  3.72494  3.29354  2.67741  2.69355  4.24690  2.90347  2.73739  3.18146  2.89801  2.37887  2.77519  2.98518  4.58477  3.61503
          0.02824  3.97680  4.69915  0.61958  0.77255  0.48576  0.95510
    248   2.47597  4.24977  3.91279  3.38902  3.55586  3.67480  4.23538  2.02896  3.30450  2.38842  3.45483  3.67960  4.14047  3.60813  3.59651  3.01084  2.11927  1.61986  5.16407  3.94772    249 v - - -
          2.68618  4.42225  2.77519  2.73123  3.46354  2.40513  3.72494  3.29354  2.67741  2.69355  4.24690  2.90347  2.73739  3.18146  2.89801  2.37887  2.77519  2.98518  4.58477  3.61503
          0.02824  3.97680  4.69915  0.61958  0.77255  0.48576  0.95510
    249   2.36583  4.72589  2.65589  2.41941  4.06600  3.32157  3.35962  3.48532  2.48414  3.09306  3.91146  2.92658  3.37614  2.81831  2.94410  2.36394  2.20494  3.14280  5.33649  4.00341    250 t - - -
          2.68618  4.42225  2.77519  2.73123  3.46354  2.40513  3.72494  3.29354  2.67741  2.69355  4.24690  2.90347  2.73739  3.18146  2.89801  2.37887  2.77519  2.98518  4.58477  3.61503
          0.02824  3.97680  4.69915  0.61958  0.77255  0.48576  0.95510
    250   2.13892  4.20684  3.48598  3.20243  4.08904  3.06041  4.22854  3.15762  3.16689  3.06328  4.03682  3.37536  3.78084  3.52274  3.44455  2.52452  1.22947  2.80680  5.53119  4.30941    251 t - - -
          2.68618  4.42225  2.77519  2.73123  3.46354  2.40513  3.72494  3.29354  2.67741  2.69355  4.24690  2.90347  2.73739  3.18146  2.89801  2.37887  2.77519  2.98518  4.58477  3.61503
          0.02824  3.97680  4.69915  0.61958  0.77255  0.48576  0.95510
    251   3.17314  4.58154  4.46054  3.98373  1.33826  4.19861  4.11404  2.44967  3.83611  1.75853  2.68619  4.12775  4.51603  3.99680  3.98584  3.55862  3.41943  2.49571  4.41717  2.88236    252 f - - -
          2.68618  4.42225  2.77519  2.73123  3.46354  2.40513  3.72494  3.29354  2.67741  2.69355  4.24690  2.90347  2.73739  3.18146  2.89801  2.37887  2.77519  2.98518  4.58477  3.61503
          0.02824  3.97680  4.69915  0.61958  0.77255  0.48576  0.95510
    252   2.22796  4.49571  2.88915  2.44338  4.20564  3.13659  3.89766  3.58221  2.77446  3.26060  4.11289  3.04500  3.76784  3.10891  3.16670  1.43108  2.84776  3.17555  5.51341  4.21778    253 s - - -
          2.68618  4.42225  2.77519  2.73123  3.46354  2.40513  3.72494  3.29354  2.67741  2.69355  4.24690  2.90347  2.73739  3.18146  2.89801  2.37887  2.77519  2.98518  4.58477  3.61503
          0.02824  3.97680  4.69915  0.61958  0.77255  0.48576  0.95510
    253   2.83314  5.02682  3.00991  2.54287  4.30480  3.48699  2.79654  3.79191  1.44254  3.30634  4.15037  3.01918  3.91120  2.76902  2.40695  2.68163  3.04920  3.45575  5.39401  4.09561    254 k - - -
          2.68618  4.42225  2.77519  2.73123  3.46354  2.40513  3.72494  3.29354  2.67741  2.69355  4.24690  2.90347  2.73739  3.18146  2.89801  2.37887  2.77519  2.98518  4.58477  3.61503
          0.02824  3.97680  4.69915  0.61958  0.77255  0.48576  0.95510
    254   2.42270  4.57331  2.88685  2.44912  3.78233  3.42444  3.66796  2.97673  2.52820  2.82070  3.67500  3.02455  3.82546  2.72565  2.95920  2.65828  2.31691  2.54527  5.12969  3.83675    255 t - - -
          2.68618  4.42225  2.77519  2.73123  3.46354  2.40513  3.72494  3.29354  2.67741  2.69355  4.24690  2.90347  2.73739  3.18146  2.89801  2.37887  2.77519  2.98518  4.58477  3.61503
          0.02824  3.97680  4.69915  0.61958  0.77255  0.48576  0.95510
    255   3.26075  4.65088  4.62647  4.08960  3.05758  4.41559  4.70674  2.19718  3.87945  0.90910  2.41127  4.38297  4.64920  4.10380  4.04507  3.77718  3.49367  2.31231  5.11334  3.98112    256 l - - -
          2.68618  4.42225  2.77519  2.73123  3.46354  2.40513  3.72494  3.29354  2.67741  2.69355  4.24690  2.90347  2.73739  3.18146  2.89801  2.37887  2.77519  2.98518  4.58477  3.61503
          0.02824  3.97680  4.69915  0.61958  0.77255  0.48576  0.95510
    256   2.71558  5.02760  2.34142  2.29741  4.40719  2.12405  3.68501  3.85790  1.92864  3.40990  4.22861  2.83597  3.81153  2.83656  2.94135  2.69670  2.98642  3.47327  5.58698  4.21270    257 k - - -
          2.68618  4.42225  2.77519  2.73123  3.46354  2.40513  3.72494  3.29354  2.67741  2.69355  4.24690  2.90347  2.73739  3.18146  2.89801  2.37887  2.77519  2.98518  4.58477  3.61503
          0.02824  3.97680  4.69915  0.61958  0.77255  0.48576  0.95510
    257   2.60379  3.98054  3.15449  2.57919  3.83200  3.45705  3.31266  3.21955  2.40080  2.86182  3.71474  3.05393  3.84663  2.64908  2.12200  2.69345  2.73960  2.67531  5.13989  3.86019    258 r - - -
          2.68618  4.42225  2.77519  2.73123  3.46354  2.40513  3.72494  3.29354  2.67741  2.69355  4.24690  2.90347  2.73739  3.18146  2.89801  2.37887  2.77519  2.98518  4.58477  3.61503
          0.02824  3.97680  4.69915  0.61958  0.77255  0.48576  0.95510
    258   2.43636  4.91867  2.81169  2.26869  4.22438  3.36835  3.60966  3.65148  2.01545  3.21347  4.02002  2.89015  2.78917  2.64143  2.76894  2.49603  2.88003  3.29747  5.41194  4.06727    259 k - - -
          2.68618  4.42225  2.77519  2.73123  3.46354  2.40513  3.72494  3.29354  2.67741  2.69355  4.24690  2.90347  2.73739  3.18146  2.89801  2.37887  2.77519  2.98518  4.58477  3.61503
          0.02824  3.97680  4.69915  0.61958  0.77255  0.48576  0.95510
    259   2.17240  4.28292  4.16950  3.67104  3.58710  3.83646  4.48071  1.87093  3.57508  2.30023  3.45595  3.91715  4.30192  3.87475  3.83713  3.20151  3.06513  1.30113  5.30635  4.09012    260 v - - -
          2.68618  4.42225  2.77519  2.73123  3.46354  2.40513  3.72494  3.29354  2.67741  2.69355  4.24690  2.90347  2.73739  3.18146  2.89801  2.37887  2.77519  2.98518  4.58477  3.61503
          0.02824  3.97680  4.69915  0.61958  0.77255  0.48576  0.95510
    260   2.57140  4.39819  3.28939  2.55847  3.51386  3.50253  3.72728  2.76731  2.65970  2.51847  3.22586  3.17016  3.88397  2.62792  3.03789  2.73969  2.80188  2.59888  4.93781  2.65978    261 l - - -
          2.68618  4.42225  2.77519  2.73123  3.46354  2.40513  3.72494  3.29354  2.67741  2.69355  4.24690  2.90347  2.73739  3.18146  2.89801  2.37887  2.77519  2.98518  4.58477  3.61503
          0.02824  3.97680  4.69915  0.61958  0.77255  0.48576  0.95510
    261   2.82236  5.01510  3.12496  2.58354  4.42462  2.78647  3.61157  3.81371  1.53776  3.31848  4.15283  3.04690  3.91112  2.74860  1.99910  2.82730  3.03636  3.46840  5.43300  4.18289    262 k - - -
          2.68618  4.42225  2.77519  2.73123  3.46354  2.40513  3.72494  3.29354  2.67741  2.69355  4.24690  2.90347  2.73739  3.18146  2.89801  2.37887  2.77519  2.98518  4.58477  3.61503
          0.02824  3.97680  4.69915  0.61958  0.77255  0.48576  0.95510
    262   2.63476  4.40672  3.50868  2.99721  3.52038  3.53591  3.96098  2.44170  2.88224  2.36616  3.11429  3.38045  1.94590  3.25185  3.21521  2.85202  2.92018  2.50354  5.08474  3.82624    263 p - - -
          2.68618  4.42225  2.77519  2.73123  3.46354  2.40513  3.72494  3.29354  2.67741  2.69355  4.24690  2.90347  2.73739  3.18146  2.89801  2.37887  2.77519  2.98518  4.58477  3.61503
          0.02824  3.97680  4.69915  0.61958  0.77255  0.48576  0.95510
    263   2.58011  4.67287  2.62419  2.31124  3.88124  3.40974  3.63865  2.85068  2.47305  2.45226  3.75349  2.96913  3.47981  2.69736  2.91820  2.64376  2.81343  2.97855  5.19686  3.88466    264 e - - -
          2.68618  4.42225  2.77519  2.73123  3.46354  2.40513  3.72494  3.29354  2.67741  2.69355  4.24690  2.90347  2.73739  3.18146  2.89801  2.37887  2.77519  2.98518  4.58477  3.61503
          0.02824  3.97680  4.69915  0.61958  0.77255  0.48576  0.95510
    264   3.02932  4.58752  3.84151  3.38706  1.85805  3.89275  3.54878  3.11345  3.31763  2.66468  3.71739  2.68551  4.26398  3.53970  3.57708  3.19800  3.26384  2.93211  3.92868  1.53617    265 y - - -
          2.68618  4.42225  2.77519  2.73123  3.46354  2.40513  3.72494  3.29354  2.67741  2.69355  4.24690  2.90347  2.73739  3.18146  2.89801  2.37887  2.77519  2.98518  4.58477  3.61503
          0.02824  3.97680  4.69915  0.61958  0.77255  0.48576  0.95510
    265   2.89449  4.63364  3.51307  3.36774  4.35267  3.31528  4.43602  3.92565  3.43411  3.54089  4.59572  3.66357  0.65463  3.81972  3.66719  3.06541  3.34442  3.55901  5.50990  4.47501    266 P - - -
          2.68618  4.42225  2.77519  2.73123  3.46354  2.40513  3.72494  3.29354  2.67741  2.69355  4.24690  2.90347  2.73739  3.18146  2.89801  2.37887  2.77519  2.98518  4.58477  3.61503
          0.02824  3.97680  4.69915  0.61958  0.77255  0.48576  0.95510
    266   2.81032  5.24301  2.25139  1.95432  4.53390  3.29240  3.67570  4.00750  2.50436  3.52622  4.34971  2.76895  3.82517  1.70390  2.97965  2.74684  3.06670  3.61919  5.68950  4.27357    267 q - - -
          2.68618  4.42225  2.77519  2.73123  3.46354  2.40513  3.72494  3.29354  2.67741  2.69355  4.24690  2.90347  2.73739  3.18146  2.89801  2.37887  2.77519  2.98518  4.58477  3.61503
          0.02824  3.97680  4.69915  0.61958  0.77255  0.48576  0.95510
    267   3.39317  4.76464  4.38170  4.11678  0.85531  4.05697  3.92671  2.90486  4.02138  2.25127  3.62012  4.13775  4.51381  4.16082  4.11531  3.65723  3.69466  2.90308  4.14632  2.50085    268 f - - -
          2.68618  4.42225  2.77519  2.73123  3.46354  2.40513  3.72494  3.29354  2.67741  2.69355  4.24690  2.90347  2.73739  3.18146  2.89801  2.37887  2.77519  2.98518  4.58477  3.61503
          0.02824  3.97680  4.69915  0.61958  0.77255  0.48576  0.95510
    268   2.89081  4.40547  4.26888  3.93606  3.62781  3.83083  4.72021  2.04972  3.80541  2.29728  3.57794  4.10889  4.38612  4.15807  4.00773  3.34156  3.25020  0.90299  5.42960  4.16733    269 v - - -
          2.68618  4.42225  2.77519  2.73123  3.46354  2.40513  3.72494  3.29354  2.67741  2.69355  4.24690  2.90347  2.73739  3.18146  2.89801  2.37887  2.77519  2.98518  4.58477  3.61503
          0.02824  3.97680  4.69915  0.61958  0.77255  0.48576  0.95510
    269   2.47122  4.31619  3.52316  3.28110  4.06339  3.15174  4.29014  3.20332  3.22613  3.06309  4.10764  3.47303  3.86405  3.61593  3.47922  2.67375  1.00661  2.88706  5.49201  4.28030    270 t - - -
          2.68618  4.42225  2.77519  2.73123  3.46354  2.40513  3.72494  3.29354  2.67741  2.69355  4.24690  2.90347  2.73739  3.18146  2.89801  2.37887  2.77519  2.98518  4.58477  3.61503
          0.02824  3.97680  4.69915  0.61958  0.77255  0.48576  0.95510
    270   2.89449  4.63364  3.51307  3.36774  4.35267  3.31528  4.43602  3.92565  3.43411  3.54089  4.59572  3.66357  0.65463  3.81972  3.66719  3.06541  3.34442  3.55901  5.50990  4.47501    271 P - - -
          2.68618  4.42225  2.77519  2.73123  3.46354  2.40513  3.72494  3.29354  2.67741  2.69355  4.24690  2.90347  2.73739  3.18146  2.89801  2.37887  2.77519  2.98518  4.58477  3.61503
          0.02824  3.97680  4.69915  0.61958  0.77255  0.48576  0.95510
    271   3.24048  4.58736  4.72532  4.20162  3.14805  4.47058  4.81077  1.68553  4.02206  1.03168  2.98112  4.47111  4.70635  4.23252  4.18252  3.84240  3.47957  2.05298  5.19796  4.04429    272 l - - -
          2.68618  4.42225  2.77519  2.73123  3.46354  2.40513  3.72494  3.29354  2.67741  2.69355  4.24690  2.90347  2.73739  3.18146  2.89801  2.37887  2.77519  2.98518  4.58477  3.61503
          0.02824  3.97680  4.69915  0.61958  0.77255  0.48576  0.95510
    272   2.79890  4.56320  3.49396  3.40703  4.54592  0.58485  4.52022  4.17158  3.60244  3.81244  4.78958  3.65836  3.95765  3.91841  3.82635  2.97393  3.28826  3.67978  5.61279  4.65159    273 G - - -
          2.68618  4.42225  2.77519  2.73123  3.46354  2.40513  3.72494  3.29354  2.67741  2.69355  4.24690  2.90347  2.73739  3.18146  2.89801  2.37887  2.77519  2.98518  4.58477  3.61503
          0.02824  3.97680  4.69915  0.61958  0.77255  0.48576  0.95510
    273   3.11269  4.50365  4.48189  4.10235  3.44593  4.17750  4.81186  0.95739  3.93247  2.01165  3.36609  4.33315  4.59951  4.27058  4.11721  3.68364  3.41035  1.85367  5.35769  4.10438    274 i - - -
          2.68618  4.42225  2.77519  2.73123  3.46354  2.40513  3.72494  3.29354  2.67741  2.69355  4.24690  2.90347  2.73739  3.18146  2.89801  2.37887  2.77519  2.98518  4.58477  3.61503
          0.02824  3.97680  4.69915  0.61958  0.77255  0.48576  0.95510
    274   0.87328  4.24643  3.57049  3.36757  4.15813  3.06798  4.37702  3.29942  3.38655  3.17612  4.19723  3.49018  3.81715  3.71834  3.62932  2.59620  2.88083  2.93575  5.57487  4.38698    275 a - - -
          2.68618  4.42225  2.77519  2.73123  3.46354  2.40513  3.72494  3.29354  2.67741  2.69355  4.24690  2.90347  2.73739  3.18146  2.89801  2.37887  2.77519  2.98518  4.58477  3.61503
          0.02824  3.97680  4.69915  0.61958  0.77255  0.48576  0.95510
    275   3.11886  4.58448  4.36770  3.85592  3.11342  4.18233  4.51962  2.25784  3.61766  1.49504  1.47816  4.14763  4.50432  3.92849  3.81465  3.55375  3.37252  2.31569  5.06778  3.86667    276 m - - -
          2.68618  4.42225  2.77519  2.73123  3.46354  2.40513  3.72494  3.29354  2.67741  2.69355  4.24690  2.90347  2.73739  3.18146  2.89801  2.37887  2.77519  2.98518  4.58477  3.61503
          0.02824  3.97680  4.69915  0.61958  0.77255  0.48576  0.95510
    276   2.74450  4.35565  3.67930  3.16712  1.95752  3.69375  3.69258  2.85291  3.09141  2.49999  3.47075  3.46683  4.07692  3.12206  3.37790  2.50294  2.98147  2.65409  4.29629  2.25070    277 f - - -
          2.68618  4.42225  2.77519  2.73123  3.46354  2.40513  3.72494  3.29354  2.67741  2.69355  4.24690  2.90347  2.73739  3.18146  2.89801  2.37887  2.77519  2.98518  4.58477  3.61503
          0.02824  3.97680  4.69915  0.61958  0.77255  0.48576  0.95510
    277   3.10398  5.24540  0.77922  2.40480  4.63697  3.29176  4.02626  4.24938  3.13064  3.83949  4.82070  2.96608  3.95202  3.26617  3.66038  3.05515  3.44507  3.87774  5.78511  4.49372    278 d - - -
          2.68618  4.42225  2.77519  2.73123  3.46354  2.40513  3.72494  3.29354  2.67741  2.69355  4.24690  2.90347  2.73739  3.18146  2.89801  2.37887  2.77519  2.98518  4.58477  3.61503
          0.11199  3.97680  2.43953  0.61958  0.77255  0.48576  0.95510
    278   2.72092  5.14775  1.91332  2.20668  4.42994  3.28872  3.12234  3.91028  2.09684  3.42496  4.22828  2.76284  3.78126  2.58529  2.87016  2.67019  2.96633  3.52045  5.58042  4.17457    279 d - - -
          2.68618  4.42225  2.77519  2.73123  3.46354  2.40513  3.72494  3.29354  2.67741  2.69355  4.24690  2.90347  2.73739  3.18146  2.89801  2.37887  2.77519  2.98518  4.58477  3.61503
          0.02075  3.88556        *  0.61958  0.77255  0.00000        *
//
HMMER3/f [3.1b2 | February 2015]
NAME  HMM06723EutJMreB_1_grm.PDU1D
LENG  272
ALPH  amino
RF    no
MM    no
CONS  yes
CS    no
MAP   yes
DATE  Thu Nov 19 23:51:33 2020
NSEQ  113
EFFN  1.031097
CKSUM 861097362
STATS LOCAL MSV      -11.2687  0.70212
STATS LOCAL VITERBI  -11.6871  0.70212
STATS LOCAL FORWARD   -5.3919  0.70212
HMM          A        C        D        E        F        G        H        I        K        L        M        N        P        Q        R        S        T        V        W        Y   
            m->m     m->i     m->d     i->m     i->i     d->m     d->d
  COMPO   2.43153  4.43959  2.97154  2.67281  3.59820  2.61932  3.85016  2.65402  2.75145  2.47120  3.62070  3.17034  3.30786  3.19027  3.15514  2.75510  2.74652  2.35453  5.19420  3.79660
          2.68618  4.42225  2.77519  2.73123  3.46354  2.40513  3.72494  3.29354  2.67741  2.69355  4.24690  2.90347  2.73739  3.18146  2.89801  2.37887  2.77519  2.98518  4.58477  3.61503
          0.25768  4.20668  1.54992  0.61958  0.77255  0.00000        *
      1   2.50788  3.99916  3.17560  2.75178  3.36837  3.39096  3.73905  2.70017  2.56033  2.50266  2.73251  3.14846  3.78745  2.93496  3.05250  2.67332  2.64986  2.62062  4.91283  3.66473      1 l - - -
          2.68618  4.42225  2.77519  2.73123  3.46354  2.40513  3.72494  3.29354  2.67741  2.69355  4.24690  2.90347  2.73739  3.18146  2.89801  2.37887  2.77519  2.98518  4.58477  3.61503
          0.02823  3.97722  4.69957  0.61958  0.77255  0.58184  0.81842
      2   2.55554  4.76216  2.44011  2.37894  3.92339  3.37430  3.37691  3.20710  2.42393  2.94245  3.38629  2.86810  3.70904  2.70766  2.88528  2.52454  2.70865  3.01955  5.26816  3.66208      2 e - - -
          2.68618  4.42225  2.77519  2.73123  3.46354  2.40513  3.72494  3.29354  2.67741  2.69355  4.24690  2.90347  2.73739  3.18146  2.89801  2.37887  2.77519  2.98518  4.58477  3.61503
          0.02590  4.06208  4.78442  0.61958  0.77255  0.52394  0.89694
      3   2.55895  4.03035  3.75822  3.23555  3.03516  3.39995  3.83378  2.46208  3.17602  1.90507  2.77372  3.29398  3.90781  3.34070  3.37320  2.84861  2.80558  2.22357  4.04533  3.51132      3 l - - -
          2.68618  4.42225  2.77519  2.73123  3.46354  2.40513  3.72494  3.29354  2.67741  2.69355  4.24690  2.90347  2.73739  3.18146  2.89801  2.37887  2.77519  2.98518  4.58477  3.61503
          0.02416  4.13091  4.85325  0.61958  0.77255  0.57476  0.82746
      4   2.56442  4.97155  2.69932  2.02496  4.17775  3.39459  3.59036  3.53854  2.21156  3.25360  4.02739  2.66700  3.37047  2.70798  2.83185  2.51034  2.64878  3.27295  4.72863  4.06190      4 e - - -
          2.68618  4.42225  2.77519  2.73123  3.46354  2.40513  3.72494  3.29354  2.67741  2.69355  4.24690  2.90347  2.73739  3.18146  2.89801  2.37887  2.77519  2.98518  4.58477  3.61503
          0.02416  4.13091  4.85325  0.61958  0.77255  0.54228  0.87089
      5   2.43948  4.87367  2.89246  2.34315  4.13321  3.28145  3.45617  3.47651  2.10321  2.88575  3.70148  2.80624  3.80805  2.59973  2.73959  2.50965  2.78511  3.13083  4.96928  3.91769      5 k - - -
          2.68618  4.42225  2.77519  2.73123  3.46354  2.40513  3.72494  3.29354  2.67741  2.69355  4.24690  2.90347  2.73739  3.18146  2.89801  2.37887  2.77519  2.98518  4.58477  3.61503
          0.04589  4.14794  3.53853  0.61958  0.77255  0.48858  0.95061
      6   2.09432  3.83574  3.35942  2.91827  3.43647  3.29224  3.75447  2.51566  2.87024  2.44490  3.40503  3.31805  3.44461  3.17037  3.10863  2.81763  2.70468  2.33277  4.88473  3.49779      6 a - - -
          2.68618  4.42225  2.77519  2.73123  3.46354  2.40513  3.72494  3.29354  2.67741  2.69355  4.24690  2.90347  2.73739  3.18146  2.89801  2.37887  2.77519  2.98518  4.58477  3.61503
          0.02341  4.16213  4.88447  0.61958  0.77255  0.48272  0.95999
      7   2.61469  5.02730  2.67490  2.27631  4.31638  3.21588  3.54638  3.76814  2.40670  3.30915  3.95026  1.89678  3.48194  2.69364  2.89199  2.57292  2.88684  3.38895  5.49452  3.74824      7 n - - -
          2.68618  4.42225  2.77519  2.73123  3.46354  2.40513  3.72494  3.29354  2.67741  2.69355  4.24690  2.90347  2.73739  3.18146  2.89801  2.37887  2.77519  2.98518  4.58477  3.61503
          0.02273  4.19135  4.91369  0.61958  0.77255  0.49122  0.94644
      8   2.52624  5.07927  2.62074  1.98925  4.40293  3.39775  3.48756  3.81350  2.24515  3.28317  3.96028  2.67393  3.79316  2.42581  2.73364  2.48063  2.79519  3.42739  5.52414  4.05675      8 e - - -
          2.68618  4.42225  2.77519  2.73123  3.46354  2.40513  3.72494  3.29354  2.67741  2.69355  4.24690  2.90347  2.73739  3.18146  2.89801  2.37887  2.77519  2.98518  4.58477  3.61503
          0.02257  4.19811  4.92046  0.61958  0.77255  0.49658  0.93804
      9   2.46196  4.53879  3.15659  2.59710  3.47777  3.50822  3.73391  2.89921  2.44552  2.41184  3.59455  3.00837  3.89309  2.91374  2.67781  2.70970  2.53685  2.76408  5.08917  3.33035      9 l - - -
          2.68618  4.42225  2.77519  2.73123  3.46354  2.40513  3.72494  3.29354  2.67741  2.69355  4.24690  2.90347  2.73739  3.18146  2.89801  2.37887  2.77519  2.98518  4.58477  3.61503
          0.02257  4.19811  4.92046  0.61958  0.77255  0.49658  0.93804
     10   2.74551  4.20118  4.21523  3.64774  3.33788  3.88096  4.23805  1.55051  3.51778  1.79428  3.29527  3.70871  4.10758  3.76753  3.71390  3.08030  2.88238  1.94706  4.92754  3.73113     10 i - - -
          2.68618  4.42225  2.77519  2.73123  3.46354  2.40513  3.72494  3.29354  2.67741  2.69355  4.24690  2.90347  2.73739  3.18146  2.89801  2.37887  2.77519  2.98518  4.58477  3.61503
          0.02257  4.19811  4.92046  0.61958  0.77255  0.47906  0.96592
     11   2.48206  4.22340  2.81179  2.27734  4.05226  3.44474  3.54714  3.39399  2.23495  2.65179  3.60600  2.74525  3.83451  2.79846  2.78736  2.61881  2.74076  3.00185  5.31664  3.79780     11 k - - -
          2.68618  4.42225  2.77519  2.73123  3.46354  2.40513  3.72494  3.29354  2.67741  2.69355  4.24690  2.90347  2.73739  3.18146  2.89801  2.37887  2.77519  2.98518  4.58477  3.61503
          0.02238  4.20668  4.92902  0.61958  0.77255  0.48576  0.95510
     12   2.51178  4.66177  2.75186  2.02339  4.37908  3.22748  3.55157  3.79270  2.25494  3.30837  4.11016  2.77819  3.79676  2.48710  2.54091  2.42713  2.75383  3.40194  5.51070  4.11791     12 e - - -
          2.68618  4.42225  2.77519  2.73123  3.46354  2.40513  3.72494  3.29354  2.67741  2.69355  4.24690  2.90347  2.73739  3.18146  2.89801  2.37887  2.77519  2.98518  4.58477  3.61503
          0.02238  4.20668  4.92902  0.61958  0.77255  0.48576  0.95510
     13   2.48955  4.14872  3.84700  3.26897  2.13417  3.52735  3.95163  2.59784  2.94004  2.07748  2.91690  3.55801  4.03799  3.43211  3.34448  2.87992  2.72374  2.34963  4.75304  3.54870     13 l - - -
          2.68618  4.42225  2.77519  2.73123  3.46354  2.40513  3.72494  3.29354  2.67741  2.69355  4.24690  2.90347  2.73739  3.18146  2.89801  2.37887  2.77519  2.98518  4.58477  3.61503
          0.02848  4.20668  4.32912  0.61958  0.77255  0.48576  0.95510
     14   2.14073  4.79318  2.98039  2.16954  3.61503  3.44754  3.35022  3.43902  2.45934  2.80099  3.86599  2.83506  3.83800  2.74363  2.86397  2.53298  2.78707  3.05985  5.29971  3.83946     14 a - - -
          2.68618  4.42225  2.77519  2.73123  3.46354  2.40513  3.72494  3.29354  2.67741  2.69355  4.24690  2.90347  2.73739  3.18146  2.89801  2.37887  2.77519  2.98518  4.58477  3.61503
          0.02251  4.20071  4.92306  0.61958  0.77255  0.49332  0.94314
     15   2.35746  5.07869  2.66310  2.04009  4.40100  3.33070  3.42929  3.76530  2.18037  3.37334  4.12634  2.82354  3.79594  2.55768  2.60135  2.48213  2.80547  3.36167  5.52405  4.12789     15 e - - -
          2.68618  4.42225  2.77519  2.73123  3.46354  2.40513  3.72494  3.29354  2.67741  2.69355  4.24690  2.90347  2.73739  3.18146  2.89801  2.37887  2.77519  2.98518  4.58477  3.61503
          0.02251  4.20071  4.92306  0.61958  0.77255  0.49332  0.94314
     16   2.52731  3.64373  3.67108  3.09826  3.16767  3.62174  3.89625  2.63913  2.98405  1.80024  3.27130  3.33947  3.86859  3.21199  3.16698  2.52599  2.67366  2.45701  4.81063  3.59539     16 l - - -
          2.68618  4.42225  2.77519  2.73123  3.46354  2.40513  3.72494  3.29354  2.67741  2.69355  4.24690  2.90347  2.73739  3.18146  2.89801  2.37887  2.77519  2.98518  4.58477  3.61503
          0.02251  4.20071  4.92306  0.61958  0.77255  0.49332  0.94314
     17   2.73060  3.53312  4.44182  3.85159  2.92894  3.90567  4.23983  1.57385  3.69935  1.97786  2.90850  3.97439  4.25294  3.87778  3.50418  3.21256  2.96399  1.90354  4.79760  3.62123     17 i - - -
          2.68618  4.42225  2.77519  2.73123  3.46354  2.40513  3.72494  3.29354  2.67741  2.69355  4.24690  2.90347  2.73739  3.18146  2.89801  2.37887  2.77519  2.98518  4.58477  3.61503
          0.02251  4.20071  4.92306  0.61958  0.77255  0.49332  0.94314
     18   2.50646  5.03746  2.65276  2.06279  4.05998  3.25704  3.59526  3.64459  2.24954  3.24504  4.01787  2.71753  3.79681  2.56878  2.54450  2.52098  2.84775  3.25751  5.49180  4.01334     18 e - - -
          2.68618  4.42225  2.77519  2.73123  3.46354  2.40513  3.72494  3.29354  2.67741  2.69355  4.24690  2.90347  2.73739  3.18146  2.89801  2.37887  2.77519  2.98518  4.58477  3.61503
          0.02251  4.20071  4.92306  0.61958  0.77255  0.49332  0.94314
     19   2.59636  4.79085  2.72746  2.10959  4.35518  3.24258  3.49386  3.81742  2.18081  3.11839  4.09511  2.55601  3.71517  2.64054  2.80439  2.52097  2.48161  3.38044  5.49809  4.10893     19 e - - -
          2.68609  4.42227  2.77522  2.73123  3.46356  2.40515  3.72497  3.29356  2.67734  2.69357  4.24692  2.90349  2.73739  3.18148  2.89803  2.37885  2.77518  2.98520  4.58479  3.61505
          0.15591  1.98712  4.92306  0.29919  1.35254  0.49332  0.94314
     20   2.56367  5.01449  2.88663  2.23091  4.31426  2.89229  3.48159  3.76748  2.05970  2.99373  4.06864  2.74891  3.09315  2.66346  2.75958  2.54981  2.85623  3.33238  5.47379  4.02359     21 k - - -
          2.68618  4.42225  2.77519  2.73123  3.46354  2.40513  3.72494  3.29354  2.67741  2.69355  4.24690  2.90347  2.73739  3.18146  2.89801  2.37887  2.77519  2.98518  4.58477  3.61503
          0.02251  4.20071  4.92306  0.61958  0.77255  0.49332  0.94314
     21   2.50785  4.93466  2.83686  2.11143  4.37324  3.09405  3.54549  3.64066  2.07852  3.34936  4.10607  2.73075  3.45166  2.56763  2.70389  2.51965  2.68435  3.43220  5.50686  4.11514     22 k - - -
          2.68618  4.42225  2.77519  2.73123  3.46354  2.40513  3.72494  3.29354  2.67741  2.69355  4.24690  2.90347  2.73739  3.18146  2.89801  2.37887  2.77519  2.98518  4.58477  3.61503
          0.02251  4.20071  4.92306  0.61958  0.77255  0.49332  0.94314
     22   2.41013  3.71063  3.14262  2.64992  3.26807  3.42016  3.76561  2.88141  2.54646  2.62618  3.55761  3.08903  3.45394  3.00596  2.99191  2.58009  2.78006  2.32941  5.02462  3.72498     23 v - - -
          2.68618  4.42225  2.77519  2.73123  3.46354  2.40513  3.72494  3.29354  2.67741  2.69355  4.24690  2.90347  2.73739  3.18146  2.89801  2.37887  2.77519  2.98518  4.58477  3.61503
          0.02251  4.20071  4.92306  0.61958  0.77255  0.49332  0.94314
     23   2.44169  4.53602  2.84142  2.28382  3.94676  3.22773  3.59985  3.24393  2.33514  2.95921  3.94666  2.60072  3.40858  2.69155  2.79284  2.51170  2.75751  3.09602  5.37052  4.01933     24 e - - -
          2.68618  4.42225  2.77519  2.73123  3.46354  2.40513  3.72494  3.29354  2.67741  2.69355  4.24690  2.90347  2.73739  3.18146  2.89801  2.37887  2.77519  2.98518  4.58477  3.61503
          0.02825  4.20071  4.35305  0.61958  0.77255  0.49332  0.94314
     24   2.51652  5.09532  2.56043  2.11012  4.42152  3.20634  3.48405  3.89516  2.13549  3.36246  4.14234  2.72606  3.14928  2.67278  2.68903  2.56655  2.68836  3.43215  5.53841  4.13744     25 e - - -
          2.68618  4.42225  2.77519  2.73123  3.46354  2.40513  3.72494  3.29354  2.67741  2.69355  4.24690  2.90347  2.73739  3.18146  2.89801  2.37887  2.77519  2.98518  4.58477  3.61503
          0.02264  4.19511  4.91745  0.61958  0.77255  0.48887  0.95015
     25   2.48889  4.26965  3.29035  2.67708  3.53640  3.48062  3.64376  2.82274  2.60988  2.55112  3.52490  3.10766  3.14652  3.05574  3.01788  2.65128  2.79721  2.59736  3.93354  2.79316     26 a - - -
          2.68618  4.42225  2.77519  2.73123  3.46354  2.40513  3.72494  3.29354  2.67741  2.69355  4.24690  2.90347  2.73739  3.18146  2.89801  2.37887  2.77519  2.98518  4.58477  3.61503
          0.03554  4.20071  3.91563  0.61958  0.77255  0.48107  0.96266
     26   2.47939  4.82202  2.77986  2.15704  4.20042  3.15881  3.54276  3.63171  2.19626  3.08907  4.06416  2.66576  3.64957  2.55814  2.80015  2.51558  2.62401  3.37802  5.47151  4.00715     27 e - - -
          2.68618  4.42225  2.77519  2.73123  3.46354  2.40513  3.72494  3.29354  2.67741  2.69355  4.24690  2.90347  2.73739  3.18146  2.89801  2.37887  2.77519  2.98518  4.58477  3.61503
          0.02267  4.19402  4.91637  0.61958  0.77255  0.50168  0.93017
     27   2.44223  4.98249  2.64150  2.20243  4.29755  1.94926  3.69726  3.73678  2.46546  3.30652  4.11002  2.91483  3.84625  2.78330  3.00164  2.57022  2.78364  3.30983  5.51814  4.14878     28 g - - -
          2.68618  4.42225  2.77519  2.73123  3.46354  2.40513  3.72494  3.29354  2.67741  2.69355  4.24690  2.90347  2.73739  3.18146  2.89801  2.37887  2.77519  2.98518  4.58477  3.61503
          0.02267  4.19402  4.91637  0.61958  0.77255  0.47594  0.97101
     28   2.60002  4.80179  2.60301  2.13866  4.41542  3.19964  3.59361  3.88737  2.08293  3.38612  4.13705  2.74893  2.98071  2.65149  2.62161  2.59817  2.70378  3.47022  5.53355  4.13501     29 k - - -
          2.68622  4.42229  2.77520  2.73116  3.46358  2.40514  3.72498  3.29358  2.67732  2.69359  4.24693  2.90346  2.73743  3.18150  2.89797  2.37888  2.77523  2.98522  4.58386  3.61507
          0.10567  2.37467  4.92902  0.81339  0.58582  0.48576  0.95510
     29   2.89872  4.32182  4.41273  3.83068  3.10909  4.04763  4.33173  2.16945  3.70106  1.16785  2.97238  4.04042  4.17961  3.88492  3.85731  3.34935  3.12681  2.16757  4.88222  3.08254     33 l - - -
          2.68618  4.42225  2.77519  2.73123  3.46354  2.40513  3.72494  3.29354  2.67741  2.69355  4.24690  2.90347  2.73739  3.18146  2.89801  2.37887  2.77519  2.98518  4.58477  3.61503
          0.02238  4.20668  4.92902  0.61958  0.77255  0.48576  0.95510
     30   2.64001  4.32958  3.18870  2.62095  3.33932  3.51351  3.48244  3.22193  1.98790  2.87128  3.72560  3.10341  3.89722  2.91834  2.35270  2.73487  2.86865  2.94854  4.67582  2.99186     34 k - - -
          2.68618  4.42225  2.77519  2.73123  3.46354  2.40513  3.72494  3.29354  2.67741  2.69355  4.24690  2.90347  2.73739  3.18146  2.89801  2.37887  2.77519  2.98518  4.58477  3.61503
          0.02238  4.20668  4.92902  0.61958  0.77255  0.48576  0.95510
     31   2.45758  4.29523  4.28405  3.73174  3.49034  3.98634  4.41653  2.06066  3.62899  1.86366  3.39674  3.98036  4.36600  3.88982  3.85821  3.30509  2.66629  1.36638  5.14367  3.94515     35 v - - -
          2.68618  4.42225  2.77519  2.73123  3.46354  2.40513  3.72494  3.29354  2.67741  2.69355  4.24690  2.90347  2.73739  3.18146  2.89801  2.37887  2.77519  2.98518  4.58477  3.61503
          0.02238  4.20668  4.92902  0.61958  0.77255  0.48576  0.95510
     32   2.43406  4.48493  3.49695  3.40885  4.67547  0.67083  4.58286  4.14859  3.62894  3.85861  4.75627  3.58424  3.96324  3.91061  3.89013  2.75637  3.09834  3.57544  5.93236  4.79324     36 G - - -
          2.68618  4.42225  2.77519  2.73123  3.46354  2.40513  3.72494  3.29354  2.67741  2.69355  4.24690  2.90347  2.73739  3.18146  2.89801  2.37887  2.77519  2.98518  4.58477  3.61503
          0.02238  4.20668  4.92902  0.61958  0.77255  0.48576  0.95510
     33   3.13856  4.45724  4.86409  4.33334  2.81818  4.45499  4.86833  1.76106  4.22435  2.05409  3.33815  4.51687  4.74637  4.41987  4.38007  3.81165  3.38784  0.98582  5.31915  4.08055     37 v - - -
          2.68618  4.42225  2.77519  2.73123  3.46354  2.40513  3.72494  3.29354  2.67741  2.69355  4.24690  2.90347  2.73739  3.18146  2.89801  2.37887  2.77519  2.98518  4.58477  3.61503
          0.02238  4.20668  4.92902  0.61958  0.77255  0.48576  0.95510
     34   3.38861  5.52688  0.53664  2.61009  4.95812  3.50033  4.27683  4.63104  3.43161  4.18346  5.18182  3.17865  4.17733  3.52533  3.98370  3.32177  3.73852  4.23834  6.05653  4.79233     38 D - - -
          2.68618  4.42225  2.77519  2.73123  3.46354  2.40513  3.72494  3.29354  2.67741  2.69355  4.24690  2.90347  2.73739  3.18146  2.89801  2.37887  2.77519  2.98518  4.58477  3.61503
          0.02238  4.20668  4.92902  0.61958  0.77255  0.48576  0.95510
     35   3.43682  4.79626  4.92435  4.42460  3.17919  4.61024  4.97837  2.20889  4.19740  0.69844  3.01632  4.67084  4.85441  4.39474  4.32617  4.00992  3.68828  2.26577  5.28441  4.13601     39 l - - -
          2.68618  4.42225  2.77519  2.73123  3.46354  2.40513  3.72494  3.29354  2.67741  2.69355  4.24690  2.90347  2.73739  3.18146  2.89801  2.37887  2.77519  2.98518  4.58477  3.61503
          0.02238  4.20668  4.92902  0.61958  0.77255  0.48576  0.95510
     36   2.69492  4.62186  3.60198  3.53053  4.74495  0.53834  4.68579  4.30419  3.75663  3.98058  4.91185  3.72641  4.07061  4.04751  3.99681  2.94131  3.27954  3.74597  5.92065  4.85538     40 G - - -
          2.68618  4.42225  2.77519  2.73123  3.46354  2.40513  3.72494  3.29354  2.67741  2.69355  4.24690  2.90347  2.73739  3.18146  2.89801  2.37887  2.77519  2.98518  4.58477  3.61503
          0.02238  4.20668  4.92902  0.61958  0.77255  0.48576  0.95510
     37   2.63246  4.47374  3.76950  3.55440  4.30862  3.29781  4.54043  3.47929  3.50426  3.33025  4.36922  3.69682  4.03270  3.88449  3.73703  2.83882  0.71002  3.13554  5.71462  4.52936     41 t - - -
          2.68618  4.42225  2.77519  2.73123  3.46354  2.40513  3.72494  3.29354  2.67741  2.69355  4.24690  2.90347  2.73739  3.18146  2.89801  2.37887  2.77519  2.98518  4.58477  3.61503
          0.02238  4.20668  4.92902  0.61958  0.77255  0.48576  0.95510
     38   1.02120  4.23093  3.72144  3.36836  4.33180  2.95614  4.35646  3.69109  3.36392  3.42139  4.25438  3.46871  3.80493  3.64555  3.66152  2.14086  2.29062  3.12698  5.69757  4.50325     42 a - - -
          2.68618  4.42225  2.77519  2.73123  3.46354  2.40513  3.72494  3.29354  2.67741  2.69355  4.24690  2.90347  2.73739  3.18146  2.89801  2.37887  2.77519  2.98518  4.58477  3.61503
          0.02238  4.20668  4.92902  0.61958  0.77255  0.48576  0.95510
     39   2.78164  5.03577  2.51560  2.39817  4.12892  3.40445  3.74861  3.76312  2.62908  3.34240  4.17927  1.49510  3.90187  2.93230  3.10671  2.68521  3.04155  3.41803  5.44510  3.09099     43 n - - -
          2.68618  4.42225  2.77519  2.73123  3.46354  2.40513  3.72494  3.29354  2.67741  2.69355  4.24690  2.90347  2.73739  3.18146  2.89801  2.37887  2.77519  2.98518  4.58477  3.61503
          0.02238  4.20668  4.92902  0.61958  0.77255  0.48576  0.95510
     40   3.09264  4.41214  4.82321  4.27388  3.50549  4.42243  4.85629  1.17063  4.16142  1.95722  2.94937  4.47068  4.70786  4.36880  4.32151  3.76586  3.01026  1.54764  5.36229  4.19669     44 i - - -
          2.68618  4.42225  2.77519  2.73123  3.46354  2.40513  3.72494  3.29354  2.67741  2.69355  4.24690  2.90347  2.73739  3.18146  2.89801  2.37887  2.77519  2.98518  4.58477  3.61503
          0.02238  4.20668  4.92902  0.61958  0.77255  0.48576  0.95510
     41   2.85558  4.40053  4.19767  3.70438  3.64512  3.99080  4.48731  2.05650  3.18844  2.38748  3.54339  3.97881  4.41425  3.88604  3.73997  3.35000  3.18056  0.98991  5.32854  4.09878     45 v - - -
          2.68618  4.42225  2.77519  2.73123  3.46354  2.40513  3.72494  3.29354  2.67741  2.69355  4.24690  2.90347  2.73739  3.18146  2.89801  2.37887  2.77519  2.98518  4.58477  3.61503
          0.02238  4.20668  4.92902  0.61958  0.77255  0.48576  0.95510
     42   2.83310  4.26344  4.35020  3.78452  3.36875  3.99977  4.37454  1.95672  3.66201  1.49158  3.28945  4.00311  4.35445  3.89799  3.85236  3.08065  2.82064  1.65718  5.02664  3.84067     46 l - - -
          2.68618  4.42225  2.77519  2.73123  3.46354  2.40513  3.72494  3.29354  2.67741  2.69355  4.24690  2.90347  2.73739  3.18146  2.89801  2.37887  2.77519  2.98518  4.58477  3.61503
          0.02238  4.20668  4.92902  0.61958  0.77255  0.48576  0.95510
     43   1.64573  4.26374  3.68722  3.20566  3.88634  3.25964  4.14151  3.12256  3.16101  2.94059  3.82745  3.44082  3.88407  3.45490  3.48513  2.08504  2.28451  2.04684  5.31515  4.09790     47 a - - -
          2.68618  4.42225  2.77519  2.73123  3.46354  2.40513  3.72494  3.29354  2.67741  2.69355  4.24690  2.90347  2.73739  3.18146  2.89801  2.37887  2.77519  2.98518  4.58477  3.61503
          0.02238  4.20668  4.92902  0.61958  0.77255  0.48576  0.95510
     44   2.43006  4.38884  4.47613  3.97361  3.57326  4.09431  4.71083  1.96442  3.86676  2.25407  3.52373  4.19067  4.52177  4.15064  4.09772  3.46270  3.23183  0.99040  5.42289  4.20148     48 v - - -
          2.68618  4.42225  2.77519  2.73123  3.46354  2.40513  3.72494  3.29354  2.67741  2.69355  4.24690  2.90347  2.73739  3.18146  2.89801  2.37887  2.77519  2.98518  4.58477  3.61503
          0.02238  4.20668  4.92902  0.61958  0.77255  0.48576  0.95510
     45   2.80011  4.38783  4.61734  4.07298  3.51159  4.26123  4.71211  1.89879  3.95583  1.59250  3.36298  4.29365  4.59322  4.19744  4.14873  3.60028  3.10114  1.23076  5.31055  4.13113     49 v - - -
          2.68618  4.42225  2.77519  2.73123  3.46354  2.40513  3.72494  3.29354  2.67741  2.69355  4.24690  2.90347  2.73739  3.18146  2.89801  2.37887  2.77519  2.98518  4.58477  3.61503
          0.02238  4.20668  4.92902  0.61958  0.77255  0.48576  0.95510
     46   3.08036  5.64197  0.99533  2.20312  4.95041  3.31308  3.90916  4.51383  2.90790  4.01137  4.87895  2.22150  3.96213  3.08584  3.58185  2.96038  3.38791  4.06985  6.14830  4.61845     50 d - - -
          2.68618  4.42225  2.77519  2.73123  3.46354  2.40513  3.72494  3.29354  2.67741  2.69355  4.24690  2.90347  2.73739  3.18146  2.89801  2.37887  2.77519  2.98518  4.58477  3.61503
          0.02238  4.20668  4.92902  0.61958  0.77255  0.48576  0.95510
     47   2.42140  5.09518  2.76449  1.70678  4.40376  3.11197  3.63536  3.86451  2.27765  3.31660  4.15711  2.81444  3.82575  2.65816  2.82157  2.45569  2.91336  3.46838  5.55162  4.16059     51 e - - -
          2.68618  4.42225  2.77519  2.73123  3.46354  2.40513  3.72494  3.29354  2.67741  2.69355  4.24690  2.90347  2.73739  3.18146  2.89801  2.37887  2.77519  2.98518  4.58477  3.61503
          0.02238  4.20668  4.92902  0.61958  0.77255  0.48576  0.95510
     48   2.41669  5.07649  2.59646  2.10925  4.17764  3.30165  3.52349  3.82614  2.24117  3.26853  4.12473  2.43299  3.79724  2.62855  2.73082  2.45852  2.81671  3.45359  5.52394  4.12748     52 e - - -
          2.68618  4.42225  2.77519  2.73123  3.46354  2.40513  3.72494  3.29354  2.67741  2.69355  4.24690  2.90347  2.73739  3.18146  2.89801  2.37887  2.77519  2.98518  4.58477  3.61503
          0.02238  4.20668  4.92902  0.61958  0.77255  0.48576  0.95510
     49   2.84133  5.20823  2.34986  2.31818  4.62227  1.75346  3.82059  4.10096  2.59564  3.63937  4.45968  1.87376  3.90144  2.97825  3.23667  2.80283  3.13356  3.68721  5.81879  4.39897     53 g - - -
          2.68618  4.42225  2.77519  2.73123  3.46354  2.40513  3.72494  3.29354  2.67741  2.69355  4.24690  2.90347  2.73739  3.18146  2.89801  2.37887  2.77519  2.98518  4.58477  3.61503
          0.02238  4.20668  4.92902  0.61958  0.77255  0.48576  0.95510
     50   2.58369  4.83846  2.94170  2.30320  4.06352  3.42251  3.42727  3.42361  2.21836  3.25783  4.03602  2.39279  3.81370  2.49814  2.42088  2.62001  2.70562  3.25431  5.44449  4.07608     54 k - - -
          2.68618  4.42225  2.77519  2.73123  3.46354  2.40513  3.72494  3.29354  2.67741  2.69355  4.24690  2.90347  2.73739  3.18146  2.89801  2.37887  2.77519  2.98518  4.58477  3.61503
          0.02238  4.20668  4.92902  0.61958  0.77255  0.48576  0.95510
     51   2.48450  4.48091  3.47313  3.17355  3.53359  3.31535  4.21285  3.36860  3.18548  3.05528  4.07632  3.45707  1.07492  3.53251  3.49977  2.77093  3.01309  3.06416  5.40853  4.07235     55 p - - -
          2.68618  4.42225  2.77519  2.73123  3.46354  2.40513  3.72494  3.29354  2.67741  2.69355  4.24690  2.90347  2.73739  3.18146  2.89801  2.37887  2.77519  2.98518  4.58477  3.61503
          0.02238  4.20668  4.92902  0.61958  0.77255  0.48576  0.95510
     52   3.15142  4.48521  5.04412  4.52945  3.66672  4.64906  5.19258  1.39272  4.42937  1.97690  3.45531  4.72887  4.91249  4.66209  4.60260  4.02928  3.46771  1.02772  5.64264  4.45585     56 v - - -
          2.68618  4.42225  2.77519  2.73123  3.46354  2.40513  3.72494  3.29354  2.67741  2.69355  4.24690  2.90347  2.73739  3.18146  2.89801  2.37887  2.77519  2.98518  4.58477  3.61503
          0.02238  4.20668  4.92902  0.61958  0.77255  0.48576  0.95510
     53   1.11983  4.10133  3.70227  3.23243  3.98332  2.99947  4.17526  3.17326  3.16570  2.85284  3.92064  3.44225  3.86477  3.47614  3.48295  2.54039  2.53952  2.89256  5.39587  4.17967     57 a - - -
          2.68618  4.42225  2.77519  2.73123  3.46354  2.40513  3.72494  3.29354  2.67741  2.69355  4.24690  2.90347  2.73739  3.18146  2.89801  2.37887  2.77519  2.98518  4.58477  3.61503
          0.02238  4.20668  4.92902  0.61958  0.77255  0.48576  0.95510
     54   1.77353  4.00780  3.80552  3.50551  4.47414  1.08162  4.47547  3.82455  3.50266  3.57127  4.39845  3.52018  3.79502  3.77486  3.76911  2.47725  2.62549  3.25107  5.83222  4.65766     58 g - - -
          2.68618  4.42225  2.77519  2.73123  3.46354  2.40513  3.72494  3.29354  2.67741  2.69355  4.24690  2.90347  2.73739  3.18146  2.89801  2.37887  2.77519  2.98518  4.58477  3.61503
          0.02238  4.20668  4.92902  0.61958  0.77255  0.48576  0.95510
     55   1.99582  4.74424  3.05995  2.31461  3.97317  3.11682  3.67419  3.37784  2.43019  2.92870  3.64292  2.98896  3.85165  2.84128  2.77377  2.46234  2.84954  2.82090  5.26719  3.94982     59 a - - -
          2.68618  4.42225  2.77519  2.73123  3.46354  2.40513  3.72494  3.29354  2.67741  2.69355  4.24690  2.90347  2.73739  3.18146  2.89801  2.37887  2.77519  2.98518  4.58477  3.61503
          0.02238  4.20668  4.92902  0.61958  0.77255  0.48576  0.95510
     56   2.59572  3.98381  4.06145  3.47401  3.17235  3.69863  4.00109  2.33875  3.20512  1.89575  2.62167  3.68061  4.06784  3.57257  3.53121  2.69292  2.53826  2.29166  3.56382  3.27181     60 l - - -
          2.68618  4.42225  2.77519  2.73123  3.46354  2.40513  3.72494  3.29354  2.67741  2.69355  4.24690  2.90347  2.73739  3.18146  2.89801  2.37887  2.77519  2.98518  4.58477  3.61503
          0.02238  4.20668  4.92902  0.61958  0.77255  0.48576  0.95510
     57   2.62860  4.84833  3.01448  2.33555  3.92798  3.45011  3.64455  3.51500  2.27927  3.10819  3.91747  2.92723  3.83960  2.42552  2.55095  2.65619  2.50871  3.03492  5.34039  2.91942     61 k - - -
          2.68618  4.42225  2.77519  2.73123  3.46354  2.40513  3.72494  3.29354  2.67741  2.69355  4.24690  2.90347  2.73739  3.18146  2.89801  2.37887  2.77519  2.98518  4.58477  3.61503
          0.02238  4.20668  4.92902  0.61958  0.77255  0.48576  0.95510
     58   2.55567  4.88921  2.85815  2.35545  3.81703  3.18627  3.36078  3.57848  2.30210  3.15707  3.95361  2.94358  2.72055  2.72953  2.65354  2.43886  2.80644  3.23311  4.50024  3.79465     62 k - - -
          2.68618  4.42225  2.77519  2.73123  3.46354  2.40513  3.72494  3.29354  2.67741  2.69355  4.24690  2.90347  2.73739  3.18146  2.89801  2.37887  2.77519  2.98518  4.58477  3.61503
          0.02238  4.20668  4.92902  0.61958  0.77255  0.48576  0.95510
     59   1.16109  4.25042  3.62763  3.32990  4.46452  2.70787  4.38134  3.88161  3.38716  3.57037  4.38319  3.44222  3.79363  3.65613  3.69522  1.56605  2.80442  3.30055  5.80418  4.60499     63 a - - -
          2.68618  4.42225  2.77519  2.73123  3.46354  2.40513  3.72494  3.29354  2.67741  2.69355  4.24690  2.90347  2.73739  3.18146  2.89801  2.37887  2.77519  2.98518  4.58477  3.61503
          0.02238  4.20668  4.92902  0.61958  0.77255  0.48576  0.95510
     60   2.57456  4.88647  2.80867  2.32239  4.34274  3.41215  3.42185  3.79969  2.21398  3.32242  4.08799  2.79096  3.80669  2.49334  2.54518  2.16093  2.51100  3.40594  5.48956  4.10745     64 s - - -
          2.68614  4.42227  2.77521  2.73120  3.46356  2.40514  3.72496  3.29356  2.67742  2.69357  4.24691  2.90348  2.73741  3.18148  2.89802  2.37877  2.77521  2.98520  4.58479  3.61505
          0.12906  2.17293  4.92902  0.33055  1.26771  0.48576  0.95510
     61   2.51431  4.25810  4.07003  3.55463  3.58935  3.69572  4.30967  2.17710  3.46085  2.51006  3.52252  3.78325  4.18490  3.74247  3.71367  2.61959  2.81681  1.22347  5.16167  3.95323     66 v - - -
          2.68618  4.42225  2.77519  2.73123  3.46354  2.40513  3.72494  3.29354  2.67741  2.69355  4.24690  2.90347  2.73739  3.18146  2.89801  2.37887  2.77519  2.98518  4.58477  3.61503
          0.02238  4.20668  4.92902  0.61958  0.77255  0.48576  0.95510
     62   3.17841  4.50537  4.90935  4.44382  3.71770  4.49620  5.17005  1.66773  4.31897  2.23208  3.53305  4.63569  4.85240  4.60822  4.51610  3.90902  3.46219  0.81245  5.69208  4.45988     67 v - - -
          2.68618  4.42225  2.77519  2.73123  3.46354  2.40513  3.72494  3.29354  2.67741  2.69355  4.24690  2.90347  2.73739  3.18146  2.89801  2.37887  2.77519  2.98518  4.58477  3.61503
          0.02238  4.20668  4.92902  0.61958  0.77255  0.48576  0.95510
     63   3.26283  5.32353  3.74358  3.01015  4.83008  3.83498  3.72065  4.15498  1.60600  3.56233  4.44956  3.37450  4.19200  2.85564  1.02675  3.25573  3.40868  3.84566  5.56550  4.44166     68 r - - -
          2.68618  4.42225  2.77519  2.73123  3.46354  2.40513  3.72494  3.29354  2.67741  2.69355  4.24690  2.90347  2.73739  3.18146  2.89801  2.37887  2.77519  2.98518  4.58477  3.61503
          0.02238  4.20668  4.92902  0.61958  0.77255  0.48576  0.95510
     64   3.18581  5.70495  0.80297  2.10941  5.01848  3.34362  3.98781  4.56797  3.09616  4.09173  5.00314  2.83795  4.01280  3.17953  3.72220  3.05654  3.50258  4.14375  6.20204  4.70422     69 d - - -
          2.68618  4.42225  2.77519  2.73123  3.46354  2.40513  3.72494  3.29354  2.67741  2.69355  4.24690  2.90347  2.73739  3.18146  2.89801  2.37887  2.77519  2.98518  4.58477  3.61503
          0.02238  4.20668  4.92902  0.61958  0.77255  0.48576  0.95510
     65   3.13573  4.86430  3.87674  3.82478  4.93501  0.36009  4.91117  4.62928  4.05073  4.23606  5.22390  4.04267  4.26478  4.34907  4.23739  3.31925  3.64262  4.09271  5.92837  5.05274     70 G - - -
          2.68618  4.42225  2.77519  2.73123  3.46354  2.40513  3.72494  3.29354  2.67741  2.69355  4.24690  2.90347  2.73739  3.18146  2.89801  2.37887  2.77519  2.98518  4.58477  3.61503
          0.02238  4.20668  4.92902  0.61958  0.77255  0.48576  0.95510
     66   3.27307  4.55177  5.07728  4.52740  3.38251  4.64736  5.06392  1.44285  4.41282  1.29848  2.99408  4.72308  4.86049  4.54126  4.52437  4.00783  3.50778  1.56573  5.40381  4.30254     71 l - - -
          2.68618  4.42225  2.77519  2.73123  3.46354  2.40513  3.72494  3.29354  2.67741  2.69355  4.24690  2.90347  2.73739  3.18146  2.89801  2.37887  2.77519  2.98518  4.58477  3.61503
          0.02238  4.20668  4.92902  0.61958  0.77255  0.48576  0.95510
     67   3.16485  4.50569  4.87523  4.41700  3.71539  4.45526  5.14533  1.71233  4.28596  2.23888  3.53956  4.60537  4.82892  4.58255  4.48430  3.87203  3.45419  0.80223  5.68165  4.44308     72 v - - -
          2.68618  4.42225  2.77519  2.73123  3.46354  2.40513  3.72494  3.29354  2.67741  2.69355  4.24690  2.90347  2.73739  3.18146  2.89801  2.37887  2.77519  2.98518  4.58477  3.61503
          0.02238  4.20668  4.92902  0.61958  0.77255  0.48576  0.95510
     68   3.03195  4.42711  4.55444  4.03243  3.19222  4.23914  4.64326  2.01303  3.90878  2.07960  3.38592  4.25668  4.58733  4.16409  4.11122  3.58608  3.19331  0.96348  5.21905  3.81780     73 v - - -
          2.68618  4.42225  2.77519  2.73123  3.46354  2.40513  3.72494  3.29354  2.67741  2.69355  4.24690  2.90347  2.73739  3.18146  2.89801  2.37887  2.77519  2.98518  4.58477  3.61503
          0.02238  4.20668  4.92902  0.61958  0.77255  0.48576  0.95510
     69   3.13598  5.75727  0.91118  1.99275  5.03762  3.31201  3.92195  4.58944  3.01522  4.07940  4.96045  2.65426  3.97353  3.10121  3.65432  2.99475  3.44285  4.14598  6.22879  4.67746     74 d - - -
          2.68618  4.42225  2.77519  2.73123  3.46354  2.40513  3.72494  3.29354  2.67741  2.69355  4.24690  2.90347  2.73739  3.18146  2.89801  2.37887  2.77519  2.98518  4.58477  3.61503
          0.02238  4.20668  4.92902  0.61958  0.77255  0.48576  0.95510
     70   4.02724  5.11661  5.01477  4.79833  1.51740  4.68039  3.51376  3.71548  4.60451  2.98945  4.26856  4.28865  4.95558  4.40768  4.51568  4.05564  4.23133  3.62782  2.62672  0.84477     75 y - - -
          2.68618  4.42225  2.77519  2.73123  3.46354  2.40513  3.72494  3.29354  2.67741  2.69355  4.24690  2.90347  2.73739  3.18146  2.89801  2.37887  2.77519  2.98518  4.58477  3.61503
          0.02238  4.20668  4.92902  0.61958  0.77255  0.48576  0.95510
     71   2.44784  3.95585  4.20647  3.61288  3.08044  3.72678  4.03994  2.09814  3.46876  1.92181  2.82947  3.76260  3.95106  3.66539  3.34754  2.93975  2.83277  1.95333  4.02497  3.47201     76 l - - -
          2.68618  4.42225  2.77519  2.73123  3.46354  2.40513  3.72494  3.29354  2.67741  2.69355  4.24690  2.90347  2.73739  3.18146  2.89801  2.37887  2.77519  2.98518  4.58477  3.61503
          0.02238  4.20668  4.92902  0.61958  0.77255  0.48576  0.95510
     72   2.58172  5.07937  2.68780  2.28450  4.37974  1.89715  3.67304  3.82591  2.28251  3.36687  4.16084  2.77491  3.85639  2.73790  2.70735  2.67591  2.96141  3.45164  5.55110  4.17663     77 g - - -
          2.68618  4.42225  2.77519  2.73123  3.46354  2.40513  3.72494  3.29354  2.67741  2.69355  4.24690  2.90347  2.73739  3.18146  2.89801  2.37887  2.77519  2.98518  4.58477  3.61503
          0.02238  4.20668  4.92902  0.61958  0.77255  0.48576  0.95510
     73   0.79895  4.25150  3.81010  3.55087  4.28330  3.10743  4.49991  3.39595  3.52322  3.31116  4.26545  3.58418  3.87505  3.83062  3.76514  2.53110  2.87010  2.84316  5.74016  4.52235     78 a - - -
          2.68618  4.42225  2.77519  2.73123  3.46354  2.40513  3.72494  3.29354  2.67741  2.69355  4.24690  2.90347  2.73739  3.18146  2.89801  2.37887  2.77519  2.98518  4.58477  3.61503
          0.02238  4.20668  4.92902  0.61958  0.77255  0.48576  0.95510
     74   2.63343  3.87696  4.08544  3.50184  3.22729  3.74463  4.05729  2.04302  3.31646  2.20176  2.96473  3.71973  4.11286  3.61219  3.38416  2.90468  2.57952  1.70078  4.75070  3.55690     79 v - - -
          2.68618  4.42225  2.77519  2.73123  3.46354  2.40513  3.72494  3.29354  2.67741  2.69355  4.24690  2.90347  2.73739  3.18146  2.89801  2.37887  2.77519  2.98518  4.58477  3.61503
          0.02238  4.20668  4.92902  0.61958  0.77255  0.48576  0.95510
     75   2.59168  5.09137  2.68460  2.22546  4.41716  3.25532  3.59496  3.88802  2.22470  3.32028  4.13882  2.66612  3.79936  2.38123  2.40253  2.43596  2.67022  3.42908  5.53389  4.13703     80 k - - -
          2.68618  4.42225  2.77519  2.73123  3.46354  2.40513  3.72494  3.29354  2.67741  2.69355  4.24690  2.90347  2.73739  3.18146  2.89801  2.37887  2.77519  2.98518  4.58477  3.61503
          0.02238  4.20668  4.92902  0.61958  0.77255  0.48576  0.95510
     76   2.35734  4.22425  3.71487  3.02475  3.36493  3.21689  3.94228  1.78473  3.07178  2.28598  3.26654  3.35953  4.03077  3.35613  3.36574  2.91660  2.74882  2.34895  4.84961  3.63508     81 i - - -
          2.68618  4.42225  2.77519  2.73123  3.46354  2.40513  3.72494  3.29354  2.67741  2.69355  4.24690  2.90347  2.73739  3.18146  2.89801  2.37887  2.77519  2.98518  4.58477  3.61503
          0.02238  4.20668  4.92902  0.61958  0.77255  0.48576  0.95510
     77   3.04308  4.40935  4.64213  4.09097  3.48393  4.30503  4.72608  1.94886  3.96892  1.87657  2.87801  4.32029  4.61764  4.20694  4.15988  3.63988  3.03908  1.07517  5.30622  4.13253     82 v - - -
          2.68618  4.42225  2.77519  2.73123  3.46354  2.40513  3.72494  3.29354  2.67741  2.69355  4.24690  2.90347  2.73739  3.18146  2.89801  2.37887  2.77519  2.98518  4.58477  3.61503
          0.02238  4.20668  4.92902  0.61958  0.77255  0.48576  0.95510
     78   2.71610  5.13160  2.98768  2.28223  4.48135  3.49676  3.55951  3.91413  1.87634  3.40362  4.18747  2.95812  3.88630  2.62234  1.84843  2.63764  2.78964  3.52838  5.52938  4.19693     83 r - - -
          2.68618  4.42225  2.77519  2.73123  3.46354  2.40513  3.72494  3.29354  2.67741  2.69355  4.24690  2.90347  2.73739  3.18146  2.89801  2.37887  2.77519  2.98518  4.58477  3.61503
          0.02238  4.20668  4.92902  0.61958  0.77255  0.48576  0.95510
     79   2.54313  5.07765  2.80608  2.01930  4.40067  3.24932  3.44127  3.86994  2.14821  3.37232  3.91272  2.67661  3.79689  2.58434  2.55453  2.47330  2.75673  3.36181  5.52247  4.12724     84 e - - -
          2.68618  4.42225  2.77519  2.73123  3.46354  2.40513  3.72494  3.29354  2.67741  2.69355  4.24690  2.90347  2.73739  3.18146  2.89801  2.37887  2.77519  2.98518  4.58477  3.61503
          0.02238  4.20668  4.92902  0.61958  0.77255  0.48576  0.95510
     80   2.61027  3.52277  3.85287  3.27297  3.25615  3.67031  3.67586  2.54935  3.16086  1.63827  2.70700  3.38260  4.04284  3.12570  3.40662  2.94454  2.84232  2.40688  4.75446  3.54886     85 l - - -
          2.68618  4.42225  2.77519  2.73123  3.46354  2.40513  3.72494  3.29354  2.67741  2.69355  4.24690  2.90347  2.73739  3.18146  2.89801  2.37887  2.77519  2.98518  4.58477  3.61503
          0.02238  4.20668  4.92902  0.61958  0.77255  0.48576  0.95510
     81   2.68492  4.57951  3.33531  2.75703  3.75695  3.58259  3.78267  2.73335  1.74778  2.44125  3.65669  3.21321  3.96280  3.00912  2.84958  2.82337  2.82960  2.46441  5.13816  3.87916     86 k - - -
          2.68618  4.42225  2.77519  2.73123  3.46354  2.40513  3.72494  3.29354  2.67741  2.69355  4.24690  2.90347  2.73739  3.18146  2.89801  2.37887  2.77519  2.98518  4.58477  3.61503
          0.02238  4.20668  4.92902  0.61958  0.77255  0.48576  0.95510
     82   2.28564  5.04263  2.76422  2.10315  4.35266  3.07830  3.59823  3.69703  2.24618  3.26815  3.89109  2.75038  3.79974  2.50151  2.68737  2.54686  2.75993  3.41443  5.49649  4.10835     87 e - - -
          2.68618  4.42225  2.77519  2.73123  3.46354  2.40513  3.72494  3.29354  2.67741  2.69355  4.24690  2.90347  2.73739  3.18146  2.89801  2.37887  2.77519  2.98518  4.58477  3.61503
          0.02238  4.20668  4.92902  0.61958  0.77255  0.48576  0.95510
     83   2.56355  5.06192  2.70148  1.97073  4.24339  3.33373  3.59483  3.74624  2.18885  3.31538  4.11069  2.82042  3.79773  2.43811  2.64511  2.57276  2.69368  3.22559  5.51101  4.11860     88 e - - -
          2.68618  4.42225  2.77519  2.73123  3.46354  2.40513  3.72494  3.29354  2.67741  2.69355  4.24690  2.90347  2.73739  3.18146  2.89801  2.37887  2.77519  2.98518  4.58477  3.61503
          0.02238  4.20668  4.92902  0.61958  0.77255  0.48576  0.95510
     84   3.28645  4.57999  5.02792  4.47243  3.32883  4.62799  5.01714  1.80097  4.35323  1.11141  2.96900  4.68602  4.83783  4.47826  4.47042  3.98269  3.51847  1.52886  5.35974  4.26928     89 l - - -
          2.68618  4.42225  2.77519  2.73123  3.46354  2.40513  3.72494  3.29354  2.67741  2.69355  4.24690  2.90347  2.73739  3.18146  2.89801  2.37887  2.77519  2.98518  4.58477  3.61503
          0.02238  4.20668  4.92902  0.61958  0.77255  0.48576  0.95510
     85   2.61669  4.34393  2.91802  1.67044  4.30047  3.36340  3.44469  3.74458  2.36179  3.28549  4.06670  2.84451  3.82640  2.62162  2.56819  2.59526  2.81134  3.37018  5.46749  4.10122     90 e - - -
          2.68618  4.42225  2.77519  2.73123  3.46354  2.40513  3.72494  3.29354  2.67741  2.69355  4.24690  2.90347  2.73739  3.18146  2.89801  2.37887  2.77519  2.98518  4.58477  3.61503
          0.02238  4.20668  4.92902  0.61958  0.77255  0.48576  0.95510
     86   2.41620  5.10627  2.59862  2.04839  4.43401  3.24016  3.59672  3.85889  2.20747  3.40346  4.15334  2.70796  3.79832  2.52904  2.60106  2.41097  2.83710  3.44742  5.54802  4.14601     91 e - - -
          2.68618  4.42225  2.77519  2.73123  3.46354  2.40513  3.72494  3.29354  2.67741  2.69355  4.24690  2.90347  2.73739  3.18146  2.89801  2.37887  2.77519  2.98518  4.58477  3.61503
          0.05827  4.20668  3.17707  0.61958  0.77255  0.48576  0.95510
     87   2.62236  4.76869  2.98682  2.37908  3.99804  3.35759  3.65534  2.78898  2.25333  2.75929  3.67963  3.00366  3.84722  2.74246  2.26737  2.64500  2.77725  3.09528  5.27393  3.95658     92 k - - -
          2.68618  4.42225  2.77519  2.73123  3.46354  2.40513  3.72494  3.29354  2.67741  2.69355  4.24690  2.90347  2.73739  3.18146  2.89801  2.37887  2.77519  2.98518  4.58477  3.61503
          0.02319  4.17159  4.89394  0.61958  0.77255  0.45976  0.99813
     88   2.78504  4.38173  4.39789  3.81982  3.16871  4.09774  4.40700  2.05271  3.68271  1.11718  2.88931  4.06637  4.40832  3.89690  3.65243  3.40169  3.11396  2.27214  4.99767  3.85452     93 l - - -
          2.68618  4.42225  2.77519  2.73123  3.46354  2.40513  3.72494  3.29354  2.67741  2.69355  4.24690  2.90347  2.73739  3.18146  2.89801  2.37887  2.77519  2.98518  4.58477  3.61503
          0.02238  4.20668  4.92902  0.61958  0.77255  0.48576  0.95510
     89   2.82155  5.17088  2.37444  2.25425  4.55529  1.51976  3.80624  4.02026  2.71408  3.57053  4.39105  2.50936  3.65256  2.89071  3.23206  2.64641  3.10703  3.62272  5.76853  4.35777     94 g - - -
          2.68618  4.42225  2.77519  2.73123  3.46354  2.40513  3.72494  3.29354  2.67741  2.69355  4.24690  2.90347  2.73739  3.18146  2.89801  2.37887  2.77519  2.98518  4.58477  3.61503
          0.03142  4.20668  4.13302  0.61958  0.77255  0.48576  0.95510
     90   2.56761  4.33468  3.26872  2.67597  3.20061  3.47605  3.27771  2.68489  2.67737  2.60098  3.41746  3.21901  3.92544  3.01258  2.64730  2.77631  2.61956  2.29142  4.98938  3.60599     95 v - - -
          2.68618  4.42225  2.77519  2.73123  3.46354  2.40513  3.72494  3.29354  2.67741  2.69355  4.24690  2.90347  2.73739  3.18146  2.89801  2.37887  2.77519  2.98518  4.58477  3.61503
          0.06169  4.19784  3.10564  0.61958  0.77255  0.49693  0.93751
     91   2.51994  5.04753  2.64914  2.03279  4.36319  3.39170  3.48084  3.68157  2.18888  3.33968  3.91583  2.80579  3.51665  2.62367  2.67596  2.49316  2.60011  3.42238  5.49757  4.10557     96 e - - -
          2.68618  4.42225  2.77519  2.73123  3.46354  2.40513  3.72494  3.29354  2.67741  2.69355  4.24690  2.90347  2.73739  3.18146  2.89801  2.37887  2.77519  2.98518  4.58477  3.61503
          0.02347  4.15962  4.88196  0.61958  0.77255  0.54274  0.87025
     92   3.37646  4.67828  5.04092  4.47706  2.39601  4.64010  4.85690  1.92687  4.34707  0.90181  2.92155  4.67972  4.80863  4.38997  4.42000  3.98844  3.59369  2.31919  5.09552  3.93321     97 l - - -
          2.68618  4.42225  2.77519  2.73123  3.46354  2.40513  3.72494  3.29354  2.67741  2.69355  4.24690  2.90347  2.73739  3.18146  2.89801  2.37887  2.77519  2.98518  4.58477  3.61503
          0.02347  4.15962  4.88196  0.61958  0.77255  0.45171  1.01208
     93   2.61727  4.97492  2.44847  2.19062  4.12480  3.41556  3.61042  3.52353  2.32343  3.06158  3.93775  2.83883  3.80794  2.68803  2.67421  2.44606  2.44751  3.25690  5.44397  3.99665     98 e - - -
          2.68618  4.42225  2.77519  2.73123  3.46354  2.40513  3.72494  3.29354  2.67741  2.69355  4.24690  2.90347  2.73739  3.18146  2.89801  2.37887  2.77519  2.98518  4.58477  3.61503
          0.02238  4.20668  4.92902  0.61958  0.77255  0.48576  0.95510
     94   2.52559  4.81602  2.73608  2.14610  4.17853  3.41613  3.34838  3.53003  2.18581  3.15710  4.02818  2.79196  3.80803  2.70408  2.70020  2.51182  2.76210  3.22776  5.44098  3.24672     99 e - - -
          2.68618  4.42225  2.77519  2.73123  3.46354  2.40513  3.72494  3.29354  2.67741  2.69355  4.24690  2.90347  2.73739  3.18146  2.89801  2.37887  2.77519  2.98518  4.58477  3.61503
          0.02238  4.20668  4.92902  0.61958  0.77255  0.48576  0.95510
     95   1.39184  4.33610  3.49967  3.00622  3.29234  2.67981  3.99449  3.13210  2.97885  2.74341  3.74357  3.33682  3.89152  3.28711  3.33464  2.57582  2.75781  2.83105  5.20516  3.96133    100 a - - -
          2.68618  4.42225  2.77519  2.73123  3.46354  2.40513  3.72494  3.29354  2.67741  2.69355  4.24690  2.90347  2.73739  3.18146  2.89801  2.37887  2.77519  2.98518  4.58477  3.61503
          0.02238  4.20668  4.92902  0.61958  0.77255  0.48576  0.95510
     96   2.22246  3.35680  3.75856  3.20150  3.35788  3.47614  3.98882  2.54532  3.13021  2.49696  3.40769  3.49787  3.99161  3.40319  3.41881  2.59346  1.91625  2.28293  4.90512  3.69429    101 t - - -
          2.68618  4.42225  2.77519  2.73123  3.46354  2.40513  3.72494  3.29354  2.67741  2.69355  4.24690  2.90347  2.73739  3.18146  2.89801  2.37887  2.77519  2.98518  4.58477  3.61503
          0.02238  4.20668  4.92902  0.61958  0.77255  0.48576  0.95510
     97   0.91130  3.93832  3.91667  3.54700  4.31111  3.04681  4.44267  3.60284  3.48464  3.39383  4.24350  3.54900  3.80881  3.76151  3.74373  2.23958  2.42891  3.10979  5.70195  4.52551    102 a - - -
          2.68618  4.42225  2.77519  2.73123  3.46354  2.40513  3.72494  3.29354  2.67741  2.69355  4.24690  2.90347  2.73739  3.18146  2.89801  2.37887  2.77519  2.98518  4.58477  3.61503
          0.02238  4.20668  4.92902  0.61958  0.77255  0.48576  0.95510
     98   2.83635  4.22662  4.49154  3.91321  3.01452  4.02237  4.32467  1.56988  3.77411  2.07508  3.07585  4.06250  4.35537  3.95645  3.90160  3.33262  3.07003  1.67604  4.85760  2.71429    103 i - - -
          2.68618  4.42225  2.77519  2.73123  3.46354  2.40513  3.72494  3.29354  2.67741  2.69355  4.24690  2.90347  2.73739  3.18146  2.89801  2.37887  2.77519  2.98518  4.58477  3.61503
          0.02238  4.20668  4.92902  0.61958  0.77255  0.48576  0.95510
     99   2.64427  4.52178  3.57866  3.36391  4.22968  3.29651  4.41419  3.61466  3.35229  3.31393  4.35267  3.58449  0.83866  3.73759  3.61760  2.82585  3.10986  2.99105  5.64490  4.39189    104 p - - -
          2.68618  4.42225  2.77519  2.73123  3.46354  2.40513  3.72494  3.29354  2.67741  2.69355  4.24690  2.90347  2.73739  3.18146  2.89801  2.37887  2.77519  2.98518  4.58477  3.61503
          0.02238  4.20668  4.92902  0.61958  0.77255  0.48576  0.95510
    100   3.25934  4.94620  3.90440  3.80087  4.74601  3.61551  4.83880  4.39320  3.88998  3.97665  5.04923  4.06795  0.38929  4.26771  4.08573  3.44010  3.72921  3.99732  5.82595  4.87523    105 P - - -
          2.68618  4.42225  2.77519  2.73123  3.46354  2.40513  3.72494  3.29354  2.67741  2.69355  4.24690  2.90347  2.73739  3.18146  2.89801  2.37887  2.77519  2.98518  4.58477  3.61503
          0.02238  4.20668  4.92902  0.61958  0.77255  0.48576  0.95510
    101   3.13573  4.86430  3.87674  3.82478  4.93501  0.36009  4.91117  4.62928  4.05073  4.23606  5.22390  4.04267  4.26478  4.34907  4.23739  3.31925  3.64262  4.09271  5.92837  5.05274    106 G - - -
          2.68618  4.42225  2.77519  2.73123  3.46354  2.40513  3.72494  3.29354  2.67741  2.69355  4.24690  2.90347  2.73739  3.18146  2.89801  2.37887  2.77519  2.98518  4.58477  3.61503
          0.02238  4.20668  4.92902  0.61958  0.77255  0.48576  0.95510
    102   2.74755  4.32874  4.31277  3.78125  3.58827  3.99014  4.51157  1.44802  3.68194  2.36095  3.47471  4.02472  4.40205  3.95741  3.92234  3.32919  1.98331  1.71975  5.26835  4.06402    107 i - - -
          2.68618  4.42225  2.77519  2.73123  3.46354  2.40513  3.72494  3.29354  2.67741  2.69355  4.24690  2.90347  2.73739  3.18146  2.89801  2.37887  2.77519  2.98518  4.58477  3.61503
          0.02238  4.20668  4.92902  0.61958  0.77255  0.48576  0.95510
    103   2.58879  4.65054  2.95758  2.46417  3.84835  2.92064  3.59721  2.84617  2.54926  2.68927  3.34971  2.98748  3.72895  2.87045  2.92618  2.27011  2.78701  2.80203  5.18354  3.88459    108 s - - -
          2.68618  4.42225  2.77519  2.73123  3.46354  2.40513  3.72494  3.29354  2.67741  2.69355  4.24690  2.90347  2.73739  3.18146  2.89801  2.37887  2.77519  2.98518  4.58477  3.61503
          0.02238  4.20668  4.92902  0.61958  0.77255  0.48576  0.95510
    104   2.46016  5.07453  2.64214  2.06292  4.39120  2.77145  3.60197  3.80615  2.28073  3.28292  4.12530  2.78384  3.25888  2.67387  2.73909  2.45392  2.86419  3.41795  5.52497  4.12959    109 e - - -
          2.68618  4.42225  2.77519  2.73123  3.46354  2.40513  3.72494  3.29354  2.67741  2.69355  4.24690  2.90347  2.73739  3.18146  2.89801  2.37887  2.77519  2.98518  4.58477  3.61503
          0.02238  4.20668  4.92902  0.61958  0.77255  0.48576  0.95510
    105   2.44259  4.95721  2.95869  2.40535  4.27915  2.10023  3.67049  3.70338  2.25994  3.26348  4.06822  2.94623  3.86790  2.77959  2.30403  2.63475  2.89817  3.34857  5.45806  4.12346    110 g - - -
          2.68618  4.42225  2.77519  2.73123  3.46354  2.40513  3.72494  3.29354  2.67741  2.69355  4.24690  2.90347  2.73739  3.18146  2.89801  2.37887  2.77519  2.98518  4.58477  3.61503
          0.02238  4.20668  4.92902  0.61958  0.77255  0.48576  0.95510
    106   2.75125  5.17038  2.20884  2.22072  4.49530  3.36877  3.70617  3.96157  2.54070  3.48996  4.27904  1.84660  3.85494  2.83850  3.05003  2.59720  2.38853  3.47260  5.66643  4.25579    111 n - - -
          2.68618  4.42225  2.77519  2.73123  3.46354  2.40513  3.72494  3.29354  2.67741  2.69355  4.24690  2.90347  2.73739  3.18146  2.89801  2.37887  2.77519  2.98518  4.58477  3.61503
          0.02238  4.20668  4.92902  0.61958  0.77255  0.48576  0.95510
    107   2.15360  4.17484  3.56682  2.99844  3.41611  3.51157  3.87078  2.58038  2.83117  2.49133  3.21995  3.37738  3.97929  3.19118  3.19120  2.67314  2.50260  2.04142  4.87494  3.64960    112 v - - -
          2.68618  4.42225  2.77519  2.73123  3.46354  2.40513  3.72494  3.29354  2.67741  2.69355  4.24690  2.90347  2.73739  3.18146  2.89801  2.37887  2.77519  2.98518  4.58477  3.61503
          0.02238  4.20668  4.92902  0.61958  0.77255  0.48576  0.95510
    108   2.62115  5.10229  2.81867  2.31897  4.43767  3.45884  3.61245  3.88406  1.64095  3.22170  4.06039  2.94023  3.84998  2.46375  2.41166  2.67822  2.92417  3.48967  5.52082  4.16395    113 k - - -
          2.68618  4.42225  2.77519  2.73123  3.46354  2.40513  3.72494  3.29354  2.67741  2.69355  4.24690  2.90347  2.73739  3.18146  2.89801  2.37887  2.77519  2.98518  4.58477  3.61503
          0.02238  4.20668  4.92902  0.61958  0.77255  0.48576  0.95510
    109   1.85719  4.26163  3.99471  3.46701  3.58665  3.56305  4.25313  2.21360  3.38625  2.52270  3.52083  3.72062  4.15057  3.66667  3.65840  3.00532  2.64159  1.51681  5.14211  3.93171    114 v - - -
          2.68618  4.42225  2.77519  2.73123  3.46354  2.40513  3.72494  3.29354  2.67741  2.69355  4.24690  2.90347  2.73739  3.18146  2.89801  2.37887  2.77519  2.98518  4.58477  3.61503
          0.02238  4.20668  4.92902  0.61958  0.77255  0.48576  0.95510
    110   2.62304  3.07775  4.24629  3.65540  2.45243  3.75281  3.84935  1.87118  3.50889  2.21266  3.14057  3.79854  4.12118  3.70462  3.63892  3.05144  2.45171  2.19702  4.68273  3.49087    115 i - - -
          2.68618  4.42225  2.77519  2.73123  3.46354  2.40513  3.72494  3.29354  2.67741  2.69355  4.24690  2.90347  2.73739  3.18146  2.89801  2.37887  2.77519  2.98518  4.58477  3.61503
          0.02238  4.20668  4.92902  0.61958  0.77255  0.48576  0.95510
    111   2.21259  4.73595  2.99727  2.41949  4.11594  2.98932  3.63985  3.48090  2.18154  3.12729  3.77027  2.96184  3.83028  2.66323  2.62884  2.40991  2.70871  3.10252  5.35536  4.01273    116 k - - -
          2.68618  4.42225  2.77519  2.73123  3.46354  2.40513  3.72494  3.29354  2.67741  2.69355  4.24690  2.90347  2.73739  3.18146  2.89801  2.37887  2.77519  2.98518  4.58477  3.61503
          0.02238  4.20668  4.92902  0.61958  0.77255  0.48576  0.95510
    112   2.85910  4.98156  2.94366  2.58695  3.47274  3.53862  3.12190  3.67332  2.61523  3.22160  4.11201  1.46254  3.99284  3.00159  3.01745  2.87534  3.10322  3.36914  4.94453  2.85849    117 n - - -
          2.68618  4.42225  2.77519  2.73123  3.46354  2.40513  3.72494  3.29354  2.67741  2.69355  4.24690  2.90347  2.73739  3.18146  2.89801  2.37887  2.77519  2.98518  4.58477  3.61503
          0.02238  4.20668  4.92902  0.61958  0.77255  0.48576  0.95510
    113   3.18114  4.50526  4.91662  4.44972  3.71833  4.50461  5.17541  1.65755  4.32618  2.23091  3.53190  4.64215  4.85726  4.61389  4.52295  3.91670  3.46384  0.81501  5.69438  4.46346    118 v - - -
          2.68618  4.42225  2.77519  2.73123  3.46354  2.40513  3.72494  3.29354  2.67741  2.69355  4.24690  2.90347  2.73739  3.18146  2.89801  2.37887  2.77519  2.98518  4.58477  3.61503
          0.02238  4.20668  4.92902  0.61958  0.77255  0.48576  0.95510
    114   2.93906  4.45237  4.83814  4.30622  3.57486  4.46878  4.95331  1.73916  4.19454  1.73499  3.39209  4.52009  4.76369  4.42847  4.37690  3.82648  3.38358  1.05200  5.47393  4.29496    119 v - - -
          2.68618  4.42225  2.77519  2.73123  3.46354  2.40513  3.72494  3.29354  2.67741  2.69355  4.24690  2.90347  2.73739  3.18146  2.89801  2.37887  2.77519  2.98518  4.58477  3.61503
          0.02238  4.20668  4.92902  0.61958  0.77255  0.48576  0.95510
    115   2.57404  5.14653  2.53745  1.52025  4.44845  3.22245  3.66209  3.58049  2.43738  3.43444  4.21287  2.80141  3.83840  2.58666  2.95598  2.64864  2.95590  3.51611  5.60444  4.20166    120 e - - -
          2.68618  4.42225  2.77519  2.73123  3.46354  2.40513  3.72494  3.29354  2.67741  2.69355  4.24690  2.90347  2.73739  3.18146  2.89801  2.37887  2.77519  2.98518  4.58477  3.61503
          0.02238  4.20668  4.92902  0.61958  0.77255  0.48576  0.95510
    116   1.38688  4.37198  3.35612  2.93877  4.36644  2.19018  4.16833  3.78691  3.10906  3.44486  4.26175  3.29803  3.81133  3.39953  3.48279  1.82255  2.83436  3.28104  5.68603  4.44010    121 a - - -
          2.68618  4.42225  2.77519  2.73123  3.46354  2.40513  3.72494  3.29354  2.67741  2.69355  4.24690  2.90347  2.73739  3.18146  2.89801  2.37887  2.77519  2.98518  4.58477  3.61503
          0.02238  4.20668  4.92902  0.61958  0.77255  0.48576  0.95510
    117   1.53711  3.21501  3.82055  3.27692  3.49544  3.42106  4.05775  2.66354  3.19601  2.31477  3.47228  3.53608  3.98959  3.47118  3.47509  2.63458  2.84245  2.35572  4.98007  3.77160    122 a - - -
          2.68618  4.42225  2.77519  2.73123  3.46354  2.40513  3.72494  3.29354  2.67741  2.69355  4.24690  2.90347  2.73739  3.18146  2.89801  2.37887  2.77519  2.98518  4.58477  3.61503
          0.02238  4.20668  4.92902  0.61958  0.77255  0.48576  0.95510
    118   2.86004  5.32778  1.95597  2.02151  4.63713  1.72630  3.76613  4.11998  2.66338  3.63778  4.26133  2.77083  3.89068  2.84871  3.19959  2.79503  3.12462  3.71269  5.81187  4.37035    123 g - - -
          2.68618  4.42225  2.77519  2.73123  3.46354  2.40513  3.72494  3.29354  2.67741  2.69355  4.24690  2.90347  2.73739  3.18146  2.89801  2.37887  2.77519  2.98518  4.58477  3.61503
          0.02238  4.20668  4.92902  0.61958  0.77255  0.48576  0.95510
    119   3.14567  4.50409  4.78824  4.20598  1.86407  4.34123  4.58874  2.20175  4.06631  1.17996  2.59911  4.38149  4.32117  4.16237  4.15655  3.66272  3.36631  2.42537  4.96052  3.79874    124 l - - -
          2.68618  4.42225  2.77519  2.73123  3.46354  2.40513  3.72494  3.29354  2.67741  2.69355  4.24690  2.90347  2.73739  3.18146  2.89801  2.37887  2.77519  2.98518  4.58477  3.61503
          0.02238  4.20668  4.92902  0.61958  0.77255  0.48576  0.95510
    120   2.61276  5.08386  2.52979  1.83461  4.40280  3.39876  3.49871  3.70028  2.33859  3.37763  4.13314  2.78136  3.52106  2.60186  2.72424  2.51662  2.70852  3.34416  5.53141  4.13423    125 e - - -
          2.68618  4.42225  2.77519  2.73123  3.46354  2.40513  3.72494  3.29354  2.67741  2.69355  4.24690  2.90347  2.73739  3.18146  2.89801  2.37887  2.77519  2.98518  4.58477  3.61503
          0.02238  4.20668  4.92902  0.61958  0.77255  0.48576  0.95510
    121   2.57494  3.01850  4.10012  3.53149  3.33021  3.74260  4.14216  2.34740  3.42057  2.18715  3.26906  3.75268  3.28493  3.66271  3.62969  3.04887  2.81661  1.50572  4.87153  3.67487    126 v - - -
          2.68618  4.42225  2.77519  2.73123  3.46354  2.40513  3.72494  3.29354  2.67741  2.69355  4.24690  2.90347  2.73739  3.18146  2.89801  2.37887  2.77519  2.98518  4.58477  3.61503
          0.02238  4.20668  4.92902  0.61958  0.77255  0.48576  0.95510
    122   2.51528  4.04263  3.09568  2.72482  3.60592  3.42575  3.77458  2.77302  2.55738  2.46690  3.37539  3.16300  3.92045  3.04089  3.03637  2.50114  2.39385  2.43156  5.01329  3.75549    127 t - - -
          2.68618  4.42225  2.77519  2.73123  3.46354  2.40513  3.72494  3.29354  2.67741  2.69355  4.24690  2.90347  2.73739  3.18146  2.89801  2.37887  2.77519  2.98518  4.58477  3.61503
          0.02238  4.20668  4.92902  0.61958  0.77255  0.48576  0.95510
    123   2.52973  4.34507  2.84257  2.13797  4.31724  2.89049  3.49666  3.77091  2.32353  3.30439  4.07573  2.22119  3.80916  2.68293  2.77349  2.50005  2.82679  3.38476  5.48201  4.10124    128 e - - -
          2.68618  4.42225  2.77519  2.73123  3.46354  2.40513  3.72494  3.29354  2.67741  2.69355  4.24690  2.90347  2.73739  3.18146  2.89801  2.37887  2.77519  2.98518  4.58477  3.61503
          0.02238  4.20668  4.92902  0.61958  0.77255  0.48576  0.95510
    124   2.91316  4.30516  4.50796  3.93347  3.04295  4.11318  4.44787  1.78370  3.80615  1.73596  3.18467  4.12939  4.43088  3.55005  3.96036  3.42482  3.14686  1.43389  5.00705  3.83559    129 v - - -
          2.68618  4.42225  2.77519  2.73123  3.46354  2.40513  3.72494  3.29354  2.67741  2.69355  4.24690  2.90347  2.73739  3.18146  2.89801  2.37887  2.77519  2.98518  4.58477  3.61503
          0.02238  4.20668  4.92902  0.61958  0.77255  0.48576  0.95510
    125   2.89120  4.27142  4.53519  3.96497  3.10455  4.09889  4.40939  1.74697  3.83323  2.04446  3.24635  4.12919  4.42560  4.02601  3.97455  3.41385  3.12698  1.33283  4.94243  2.98376    130 v - - -
          2.68618  4.42225  2.77519  2.73123  3.46354  2.40513  3.72494  3.29354  2.67741  2.69355  4.24690  2.90347  2.73739  3.18146  2.89801  2.37887  2.77519  2.98518  4.58477  3.61503
          0.02238  4.20668  4.92902  0.61958  0.77255  0.48576  0.95510
    126   3.14964  5.76606  0.95796  1.79007  5.04920  3.32402  3.93069  4.59569  3.01992  4.08506  4.96856  2.78637  3.98179  3.10918  3.65715  3.00765  3.45367  4.15528  6.22373  4.68770    131 d - - -
          2.68618  4.42225  2.77519  2.73123  3.46354  2.40513  3.72494  3.29354  2.67741  2.69355  4.24690  2.90347  2.73739  3.18146  2.89801  2.37887  2.77519  2.98518  4.58477  3.61503
          0.02238  4.20668  4.92902  0.61958  0.77255  0.48576  0.95510
    127   3.28783  5.42684  2.68727  0.62865  4.82246  3.52497  4.15922  4.34679  3.08642  3.91516  4.88924  3.18185  4.14984  3.37717  3.51993  3.24395  3.59937  4.00114  5.92911  4.67041    132 E - - -
          2.68618  4.42225  2.77519  2.73123  3.46354  2.40513  3.72494  3.29354  2.67741  2.69355  4.24690  2.90347  2.73739  3.18146  2.89801  2.37887  2.77519  2.98518  4.58477  3.61503
          0.02238  4.20668  4.92902  0.61958  0.77255  0.48576  0.95510
    128   3.25934  4.94620  3.90440  3.80087  4.74601  3.61551  4.83880  4.39320  3.88998  3.97665  5.04923  4.06795  0.38929  4.26771  4.08573  3.44010  3.72921  3.99732  5.82595  4.87523    133 P - - -
          2.68618  4.42225  2.77519  2.73123  3.46354  2.40513  3.72494  3.29354  2.67741  2.69355  4.24690  2.90347  2.73739  3.18146  2.89801  2.37887  2.77519  2.98518  4.58477  3.61503
          0.02238  4.20668  4.92902  0.61958  0.77255  0.48576  0.95510
    129   2.56423  4.42856  3.35619  2.69621  3.78646  3.42030  3.91488  3.05726  2.84675  2.83084  3.71704  3.26910  3.91945  3.17989  3.21994  2.35857  1.75788  2.17404  5.19233  3.94040    134 t - - -
          2.68618  4.42225  2.77519  2.73123  3.46354  2.40513  3.72494  3.29354  2.67741  2.69355  4.24690  2.90347  2.73739  3.18146  2.89801  2.37887  2.77519  2.98518  4.58477  3.61503
          0.02238  4.20668  4.92902  0.61958  0.77255  0.48576  0.95510
    130   0.86014  4.22871  3.78568  3.47962  4.28170  2.93240  4.43124  3.48406  3.45799  3.34633  4.23384  3.53700  3.84274  3.75070  3.71994  2.49266  2.83007  2.75739  5.69520  4.49616    135 a - - -
          2.68618  4.42225  2.77519  2.73123  3.46354  2.40513  3.72494  3.29354  2.67741  2.69355  4.24690  2.90347  2.73739  3.18146  2.89801  2.37887  2.77519  2.98518  4.58477  3.61503
          0.02238  4.20668  4.92902  0.61958  0.77255  0.48576  0.95510
    131   0.62224  4.39562  3.83824  3.66127  4.42102  3.20839  4.63840  3.59951  3.68725  3.46432  4.46935  3.71474  3.98045  3.99901  3.90451  2.74831  3.04963  3.19349  5.81293  4.65633    136 A - - -
          2.68618  4.42225  2.77519  2.73123  3.46354  2.40513  3.72494  3.29354  2.67741  2.69355  4.24690  2.90347  2.73739  3.18146  2.89801  2.37887  2.77519  2.98518  4.58477  3.61503
          0.02238  4.20668  4.92902  0.61958  0.77255  0.48576  0.95510
    132   1.10761  4.36060  3.36753  3.07053  4.37025  3.10938  4.21274  3.78469  3.16078  3.46384  4.29037  2.84100  3.82138  3.45890  3.51274  1.95348  2.84926  3.27870  5.70197  4.45834    137 a - - -
          2.68618  4.42225  2.77519  2.73123  3.46354  2.40513  3.72494  3.29354  2.67741  2.69355  4.24690  2.90347  2.73739  3.18146  2.89801  2.37887  2.77519  2.98518  4.58477  3.61503
          0.02238  4.20668  4.92902  0.61958  0.77255  0.48576  0.95510
    133   2.38356  4.79187  3.00304  2.37670  4.02434  3.45164  3.65550  3.36557  2.29996  2.81799  3.80128  2.91157  3.84097  2.78797  2.55678  2.47482  2.47898  2.91159  5.29826  3.80140    138 k - - -
          2.68618  4.42225  2.77519  2.73123  3.46354  2.40513  3.72494  3.29354  2.67741  2.69355  4.24690  2.90347  2.73739  3.18146  2.89801  2.37887  2.77519  2.98518  4.58477  3.61503
          0.02238  4.20668  4.92902  0.61958  0.77255  0.48576  0.95510
    134   2.10130  4.30555  4.33539  3.77237  3.28560  4.05712  4.42714  2.03374  3.67530  2.02971  3.17571  4.02470  4.40177  3.91684  3.89430  3.36466  3.11736  1.35897  5.10895  3.91589    139 v - - -
          2.68618  4.42225  2.77519  2.73123  3.46354  2.40513  3.72494  3.29354  2.67741  2.69355  4.24690  2.90347  2.73739  3.18146  2.89801  2.37887  2.77519  2.98518  4.58477  3.61503
          0.02238  4.20668  4.92902  0.61958  0.77255  0.48576  0.95510
    135   3.50992  4.83982  5.00893  4.47568  3.14010  4.72410  5.01000  2.21724  4.23814  0.67000  2.83453  4.74359  4.90256  4.41014  4.35623  4.10872  3.74046  2.41412  5.27334  4.15741    140 L - - -
          2.68618  4.42225  2.77519  2.73123  3.46354  2.40513  3.72494  3.29354  2.67741  2.69355  4.24690  2.90347  2.73739  3.18146  2.89801  2.37887  2.77519  2.98518  4.58477  3.61503
          0.02238  4.20668  4.92902  0.61958  0.77255  0.48576  0.95510
    136   2.68788  4.66102  2.69667  2.25125  4.31765  1.91557  3.66907  3.76128  2.39824  3.31591  4.11022  2.58129  3.84357  2.71612  2.89595  2.67846  2.87899  3.39270  5.51335  4.14063    141 g - - -
          2.68618  4.42225  2.77519  2.73123  3.46354  2.40513  3.72494  3.29354  2.67741  2.69355  4.24690  2.90347  2.73739  3.18146  2.89801  2.37887  2.77519  2.98518  4.58477  3.61503
          0.02238  4.20668  4.92902  0.61958  0.77255  0.48576  0.95510
    137   3.17729  4.47283  4.94145  4.40208  3.53558  4.55137  5.01338  1.07035  4.29168  1.89016  3.09172  4.60718  4.81323  4.49664  4.45189  3.90901  3.24352  1.55793  5.47298  4.31647    142 i - - -
          2.68618  4.42225  2.77519  2.73123  3.46354  2.40513  3.72494  3.29354  2.67741  2.69355  4.24690  2.90347  2.73739  3.18146  2.89801  2.37887  2.77519  2.98518  4.58477  3.61503
          0.02238  4.20668  4.92902  0.61958  0.77255  0.48576  0.95510
    138   2.48559  5.06601  2.65889  2.15437  4.38319  3.40397  3.59733  3.84876  2.16854  3.35826  3.89646  2.83209  3.80020  2.44553  2.66983  2.50324  2.41604  3.44183  5.51458  4.12257    143 e - - -
          2.68618  4.42225  2.77519  2.73123  3.46354  2.40513  3.72494  3.29354  2.67741  2.69355  4.24690  2.90347  2.73739  3.18146  2.89801  2.37887  2.77519  2.98518  4.58477  3.61503
          0.02238  4.20668  4.92902  0.61958  0.77255  0.48576  0.95510
    139   2.78719  5.30529  1.69433  2.03074  4.61829  3.36764  3.37309  4.10903  2.52037  3.59631  4.37141  2.37372  3.85584  2.81712  2.75158  2.58883  3.03481  3.68243  5.74257  4.30575    144 d - - -
          2.68618  4.42225  2.77519  2.73123  3.46354  2.40513  3.72494  3.29354  2.67741  2.69355  4.24690  2.90347  2.73739  3.18146  2.89801  2.37887  2.77519  2.98518  4.58477  3.61503
          0.02238  4.20668  4.92902  0.61958  0.77255  0.48576  0.95510
    140   3.13573  4.86430  3.87674  3.82478  4.93501  0.36009  4.91117  4.62928  4.05073  4.23606  5.22390  4.04267  4.26478  4.34907  4.23739  3.31925  3.64262  4.09271  5.92837  5.05274    145 G - - -
          2.68618  4.42225  2.77519  2.73123  3.46354  2.40513  3.72494  3.29354  2.67741  2.69355  4.24690  2.90347  2.73739  3.18146  2.89801  2.37887  2.77519  2.98518  4.58477  3.61503
          0.02238  4.20668  4.92902  0.61958  0.77255  0.48576  0.95510
    141   1.51675  3.69715  4.00614  3.46813  3.55288  3.62366  4.22654  2.22434  3.38505  2.51096  3.49739  3.70366  4.11634  3.65370  3.64928  2.96282  2.69068  1.93705  5.09781  3.89198    146 a - - -
          2.68618  4.42225  2.77519  2.73123  3.46354  2.40513  3.72494  3.29354  2.67741  2.69355  4.24690  2.90347  2.73739  3.18146  2.89801  2.37887  2.77519  2.98518  4.58477  3.61503
          0.02238  4.20668  4.92902  0.61958  0.77255  0.48576  0.95510
    142   3.22189  4.50508  5.01915  4.52510  3.70558  4.63232  5.23115  1.52242  4.41489  2.15254  3.49941  4.72883  4.92324  4.67800  4.60410  4.02821  3.48614  0.87500  5.70148  4.48957    147 v - - -
          2.68618  4.42225  2.77519  2.73123  3.46354  2.40513  3.72494  3.29354  2.67741  2.69355  4.24690  2.90347  2.73739  3.18146  2.89801  2.37887  2.77519  2.98518  4.58477  3.61503
          0.02238  4.20668  4.92902  0.61958  0.77255  0.48576  0.95510
    143   3.20190  4.50390  4.97707  4.50100  3.72513  4.57013  5.22110  1.55991  4.38773  2.22441  3.52542  4.69554  4.89575  4.66327  4.58048  3.97765  3.47677  0.84441  5.71426  4.49288    148 v - - -
          2.68618  4.42225  2.77519  2.73123  3.46354  2.40513  3.72494  3.29354  2.67741  2.69355  4.24690  2.90347  2.73739  3.18146  2.89801  2.37887  2.77519  2.98518  4.58477  3.61503
          0.02238  4.20668  4.92902  0.61958  0.77255  0.48576  0.95510
    144   3.38861  5.52688  0.53664  2.61009  4.95812  3.50033  4.27683  4.63104  3.43161  4.18346  5.18182  3.17865  4.17733  3.52533  3.98370  3.32177  3.73852  4.23834  6.05653  4.79233    149 D - - -
          2.68618  4.42225  2.77519  2.73123  3.46354  2.40513  3.72494  3.29354  2.67741  2.69355  4.24690  2.90347  2.73739  3.18146  2.89801  2.37887  2.77519  2.98518  4.58477  3.61503
          0.02238  4.20668  4.92902  0.61958  0.77255  0.48576  0.95510
    145   3.23508  4.50429  5.08521  4.60124  3.73595  4.67106  5.30681  1.21041  4.50181  2.21335  3.51779  4.79086  4.95801  4.75776  4.68261  4.07679  3.50069  1.04163  5.75005  4.54231    150 v - - -
          2.68618  4.42225  2.77519  2.73123  3.46354  2.40513  3.72494  3.29354  2.67741  2.69355  4.24690  2.90347  2.73739  3.18146  2.89801  2.37887  2.77519  2.98518  4.58477  3.61503
          0.02238  4.20668  4.92902  0.61958  0.77255  0.48576  0.95510
    146   3.13573  4.86430  3.87674  3.82478  4.93501  0.36009  4.91117  4.62928  4.05073  4.23606  5.22390  4.04267  4.26478  4.34907  4.23739  3.31925  3.64262  4.09271  5.92837  5.05274    151 G - - -
          2.68618  4.42225  2.77519  2.73123  3.46354  2.40513  3.72494  3.29354  2.67741  2.69355  4.24690  2.90347  2.73739  3.18146  2.89801  2.37887  2.77519  2.98518  4.58477  3.61503
          0.02238  4.20668  4.92902  0.61958  0.77255  0.48576  0.95510
    147   2.56450  4.68910  2.97175  2.76751  4.24849  1.13665  3.05686  3.85747  2.90759  3.47371  4.33940  3.18456  3.92743  3.27310  3.27304  2.76245  3.05288  3.43542  5.57646  4.22673    152 g - - -
          2.68618  4.42225  2.77519  2.73123  3.46354  2.40513  3.72494  3.29354  2.67741  2.69355  4.24690  2.90347  2.73739  3.18146  2.89801  2.37887  2.77519  2.98518  4.58477  3.61503
          0.02238  4.20668  4.92902  0.61958  0.77255  0.48576  0.95510
    148   3.13573  4.86430  3.87674  3.82478  4.93501  0.36009  4.91117  4.62928  4.05073  4.23606  5.22390  4.04267  4.26478  4.34907  4.23739  3.31925  3.64262  4.09271  5.92837  5.05274    153 G - - -
          2.68618  4.42225  2.77519  2.73123  3.46354  2.40513  3.72494  3.29354  2.67741  2.69355  4.24690  2.90347  2.73739  3.18146  2.89801  2.37887  2.77519  2.98518  4.58477  3.61503
          0.02238  4.20668  4.92902  0.61958  0.77255  0.48576  0.95510
    149   2.40561  4.31257  3.60034  3.35020  4.30925  3.12360  4.37780  3.58365  3.33212  3.39874  4.30230  3.48821  3.87082  3.68039  3.59993  2.37829  0.91899  3.14011  5.70570  4.47507    154 t - - -
          2.68618  4.42225  2.77519  2.73123  3.46354  2.40513  3.72494  3.29354  2.67741  2.69355  4.24690  2.90347  2.73739  3.18146  2.89801  2.37887  2.77519  2.98518  4.58477  3.61503
          0.02238  4.20668  4.92902  0.61958  0.77255  0.48576  0.95510
    150   2.63246  4.47374  3.76950  3.55440  4.30862  3.29781  4.54043  3.47929  3.50426  3.33025  4.36922  3.69682  4.03270  3.88449  3.73703  2.83882  0.71002  3.13554  5.71462  4.52936    155 t - - -
          2.68618  4.42225  2.77519  2.73123  3.46354  2.40513  3.72494  3.29354  2.67741  2.69355  4.24690  2.90347  2.73739  3.18146  2.89801  2.37887  2.77519  2.98518  4.58477  3.61503
          0.02238  4.20668  4.92902  0.61958  0.77255  0.48576  0.95510
    151   3.13573  4.86430  3.87674  3.82478  4.93501  0.36009  4.91117  4.62928  4.05073  4.23606  5.22390  4.04267  4.26478  4.34907  4.23739  3.31925  3.64262  4.09271  5.92837  5.05274    156 G - - -
          2.68618  4.42225  2.77519  2.73123  3.46354  2.40513  3.72494  3.29354  2.67741  2.69355  4.24690  2.90347  2.73739  3.18146  2.89801  2.37887  2.77519  2.98518  4.58477  3.61503
          0.02238  4.20668  4.92902  0.61958  0.77255  0.48576  0.95510
    152   3.25194  4.52815  5.05708  4.54746  3.61911  4.66726  5.21830  0.94869  4.43258  2.06980  3.23202  4.75445  4.92891  4.66273  4.60318  4.05560  3.50793  1.47198  5.64087  4.46666    157 i - - -
          2.68618  4.42225  2.77519  2.73123  3.46354  2.40513  3.72494  3.29354  2.67741  2.69355  4.24690  2.90347  2.73739  3.18146  2.89801  2.37887  2.77519  2.98518  4.58477  3.61503
          0.02238  4.20668  4.92902  0.61958  0.77255  0.48576  0.95510
    153   1.77841  4.27060  3.59955  3.34701  4.48221  3.04130  4.41198  3.86766  3.40846  3.59631  4.43282  3.45680  3.81169  3.69405  3.70133  0.97171  2.83375  3.30021  5.83323  4.62108    158 s - - -
          2.68618  4.42225  2.77519  2.73123  3.46354  2.40513  3.72494  3.29354  2.67741  2.69355  4.24690  2.90347  2.73739  3.18146  2.89801  2.37887  2.77519  2.98518  4.58477  3.61503
          0.02238  4.20668  4.92902  0.61958  0.77255  0.48576  0.95510
    154   3.05254  4.39561  4.71974  4.17139  3.50854  4.34428  4.76825  1.25940  4.02887  2.00572  3.36344  4.37745  4.65131  4.27558  3.86037  3.68568  3.29831  1.37067  5.32388  4.13754    159 i - - -
          2.68618  4.42225  2.77519  2.73123  3.46354  2.40513  3.72494  3.29354  2.67741  2.69355  4.24690  2.90347  2.73739  3.18146  2.89801  2.37887  2.77519  2.98518  4.58477  3.61503
          0.02238  4.20668  4.92902  0.61958  0.77255  0.48576  0.95510
    155   3.39928  4.69241  5.10215  4.53118  2.86946  4.70000  5.00087  1.89414  4.41102  0.85278  2.86074  4.75418  4.85790  4.45465  4.48777  4.05009  3.61708  2.13728  5.24580  4.18604    160 l - - -
          2.68618  4.42225  2.77519  2.73123  3.46354  2.40513  3.72494  3.29354  2.67741  2.69355  4.24690  2.90347  2.73739  3.18146  2.89801  2.37887  2.77519  2.98518  4.58477  3.61503
          0.02238  4.20668  4.92902  0.61958  0.77255  0.48576  0.95510
    156   2.64685  5.15441  2.81768  2.06616  4.49880  3.44107  3.61718  3.95732  1.76700  3.44034  4.20562  2.80967  3.84584  2.57700  2.33784  2.58821  2.93710  3.54693  5.56832  4.19535    161 k - - -
          2.68618  4.42225  2.77519  2.73123  3.46354  2.40513  3.72494  3.29354  2.67741  2.69355  4.24690  2.90347  2.73739  3.18146  2.89801  2.37887  2.77519  2.98518  4.58477  3.61503
          0.02238  4.20668  4.92902  0.61958  0.77255  0.48576  0.95510
    157   2.80432  5.33612  1.81227  2.06051  4.64625  2.89602  3.57688  4.14094  2.49253  3.62629  4.40357  2.10873  3.86019  2.71242  3.05043  2.68353  3.05465  3.71124  5.77350  4.23237    162 d - - -
          2.68618  4.42225  2.77519  2.73123  3.46354  2.40513  3.72494  3.29354  2.67741  2.69355  4.24690  2.90347  2.73739  3.18146  2.89801  2.37887  2.77519  2.98518  4.58477  3.61503
          0.02238  4.20668  4.92902  0.61958  0.77255  0.48576  0.95510
    158   2.84686  5.06250  2.42985  2.34632  4.57629  1.19050  3.92439  4.02952  2.71750  3.61975  4.47492  2.90720  3.93548  3.11392  3.31635  2.84840  3.17821  3.62865  5.82070  4.44265    163 g - - -
          2.68618  4.42225  2.77519  2.73123  3.46354  2.40513  3.72494  3.29354  2.67741  2.69355  4.24690  2.90347  2.73739  3.18146  2.89801  2.37887  2.77519  2.98518  4.58477  3.61503
          0.02238  4.20668  4.92902  0.61958  0.77255  0.48576  0.95510
    159   2.66024  5.12041  2.87229  1.89344  4.45382  3.43875  3.57629  3.90896  1.82008  3.40500  4.17317  2.79266  3.84074  2.66780  2.51076  2.64421  2.89660  3.33427  5.54451  4.17321    164 k - - -
          2.68618  4.42225  2.77519  2.73123  3.46354  2.40513  3.72494  3.29354  2.67741  2.69355  4.24690  2.90347  2.73739  3.18146  2.89801  2.37887  2.77519  2.98518  4.58477  3.61503
          0.02238  4.20668  4.92902  0.61958  0.77255  0.48576  0.95510
    160   2.88870  4.13201  4.66809  4.13816  3.61734  4.26260  4.81029  1.90601  4.01253  2.10820  3.28436  4.34304  4.62935  4.27988  4.21568  3.62215  3.28865  0.93183  5.43047  4.22769    165 v - - -
          2.68618  4.42225  2.77519  2.73123  3.46354  2.40513  3.72494  3.29354  2.67741  2.69355  4.24690  2.90347  2.73739  3.18146  2.89801  2.37887  2.77519  2.98518  4.58477  3.61503
          0.02238  4.20668  4.92902  0.61958  0.77255  0.48576  0.95510
    161   2.75301  4.23242  3.93047  3.66011  3.40612  3.94707  4.29578  1.65572  3.55409  2.25832  3.19780  3.90682  4.30271  3.80436  3.66762  3.24664  2.82448  1.44099  5.00581  3.80528    166 v - - -
          2.68618  4.42225  2.77519  2.73123  3.46354  2.40513  3.72494  3.29354  2.67741  2.69355  4.24690  2.90347  2.73739  3.18146  2.89801  2.37887  2.77519  2.98518  4.58477  3.61503
          0.02238  4.20668  4.92902  0.61958  0.77255  0.48576  0.95510
    162   2.97630  4.47408  3.67578  3.56536  1.96629  3.95038  3.44966  2.88212  3.47069  2.37913  3.58734  3.74697  4.30534  3.66931  3.69247  3.23836  3.20443  2.71764  4.14115  1.44234    167 y - - -
          2.68618  4.42225  2.77519  2.73123  3.46354  2.40513  3.72494  3.29354  2.67741  2.69355  4.24690  2.90347  2.73739  3.18146  2.89801  2.37887  2.77519  2.98518  4.58477  3.61503
          0.02238  4.20668  4.92902  0.61958  0.77255  0.48576  0.95510
    163   2.35814  4.06613  3.71758  3.27329  4.14620  3.13945  4.23847  3.45029  3.21137  3.21535  4.07716  3.44393  3.83350  3.52158  3.52783  1.69987  1.37755  2.83478  5.53492  4.31868    168 t - - -
          2.68618  4.42225  2.77519  2.73123  3.46354  2.40513  3.72494  3.29354  2.67741  2.69355  4.24690  2.90347  2.73739  3.18146  2.89801  2.37887  2.77519  2.98518  4.58477  3.61503
          0.02238  4.20668  4.92902  0.61958  0.77255  0.48576  0.95510
    164   1.50590  4.38755  3.32754  2.88196  3.51778  3.04051  3.89405  2.89999  2.85430  2.78236  3.65943  3.27280  3.90359  3.16880  3.23304  2.60737  2.70461  2.67309  5.13061  3.88188    169 a - - -
          2.68618  4.42225  2.77519  2.73123  3.46354  2.40513  3.72494  3.29354  2.67741  2.69355  4.24690  2.90347  2.73739  3.18146  2.89801  2.37887  2.77519  2.98518  4.58477  3.61503
          0.02238  4.20668  4.92902  0.61958  0.77255  0.48576  0.95510
    165   3.38861  5.52688  0.53664  2.61009  4.95812  3.50033  4.27683  4.63104  3.43161  4.18346  5.18182  3.17865  4.17733  3.52533  3.98370  3.32177  3.73852  4.23834  6.05653  4.79233    170 D - - -
          2.68618  4.42225  2.77519  2.73123  3.46354  2.40513  3.72494  3.29354  2.67741  2.69355  4.24690  2.90347  2.73739  3.18146  2.89801  2.37887  2.77519  2.98518  4.58477  3.61503
          0.02238  4.20668  4.92902  0.61958  0.77255  0.48576  0.95510
    166   3.28783  5.42684  2.68727  0.62865  4.82246  3.52497  4.15922  4.34679  3.08642  3.91516  4.88924  3.18185  4.14984  3.37717  3.51993  3.24395  3.59937  4.00114  5.92911  4.67041    171 E - - -
          2.68618  4.42225  2.77519  2.73123  3.46354  2.40513  3.72494  3.29354  2.67741  2.69355  4.24690  2.90347  2.73739  3.18146  2.89801  2.37887  2.77519  2.98518  4.58477  3.61503
          0.02238  4.20668  4.92902  0.61958  0.77255  0.48576  0.95510
    167   1.56425  4.36013  3.50974  3.24496  4.39226  3.13243  4.33973  3.72604  3.29946  3.45992  4.34307  3.44191  1.31976  3.61413  3.60820  2.60424  2.90448  3.25157  5.74371  4.53184    172 p - - -
          2.68618  4.42225  2.77519  2.73123  3.46354  2.40513  3.72494  3.29354  2.67741  2.69355  4.24690  2.90347  2.73739  3.18146  2.89801  2.37887  2.77519  2.98518  4.58477  3.61503
          0.02238  4.20668  4.92902  0.61958  0.77255  0.48576  0.95510
    168   2.63246  4.47374  3.76950  3.55440  4.30862  3.29781  4.54043  3.47929  3.50426  3.33025  4.36922  3.69682  4.03270  3.88449  3.73703  2.83882  0.71002  3.13554  5.71462  4.52936    173 t - - -
          2.68618  4.42225  2.77519  2.73123  3.46354  2.40513  3.72494  3.29354  2.67741  2.69355  4.24690  2.90347  2.73739  3.18146  2.89801  2.37887  2.77519  2.98518  4.58477  3.61503
          0.02238  4.20668  4.92902  0.61958  0.77255  0.48576  0.95510
    169   3.13573  4.86430  3.87674  3.82478  4.93501  0.36009  4.91117  4.62928  4.05073  4.23606  5.22390  4.04267  4.26478  4.34907  4.23739  3.31925  3.64262  4.09271  5.92837  5.05274    174 G - - -
          2.68618  4.42225  2.77519  2.73123  3.46354  2.40513  3.72494  3.29354  2.67741  2.69355  4.24690  2.90347  2.73739  3.18146  2.89801  2.37887  2.77519  2.98518  4.58477  3.61503
          0.02238  4.20668  4.92902  0.61958  0.77255  0.48576  0.95510
    170   3.13573  4.86430  3.87674  3.82478  4.93501  0.36009  4.91117  4.62928  4.05073  4.23606  5.22390  4.04267  4.26478  4.34907  4.23739  3.31925  3.64262  4.09271  5.92837  5.05274    175 G - - -
          2.68618  4.42225  2.77519  2.73123  3.46354  2.40513  3.72494  3.29354  2.67741  2.69355  4.24690  2.90347  2.73739  3.18146  2.89801  2.37887  2.77519  2.98518  4.58477  3.61503
          0.02238  4.20668  4.92902  0.61958  0.77255  0.48576  0.95510
    171   2.62774  4.51421  3.28925  2.72843  3.41039  3.53366  2.81102  2.99382  2.66073  2.73320  3.49962  3.18441  3.92391  3.01520  2.92413  2.76992  1.84133  2.78356  5.04850  3.76376    176 t - - -
          2.68618  4.42225  2.77519  2.73123  3.46354  2.40513  3.72494  3.29354  2.67741  2.69355  4.24690  2.90347  2.73739  3.18146  2.89801  2.37887  2.77519  2.98518  4.58477  3.61503
          0.02238  4.20668  4.92902  0.61958  0.77255  0.48576  0.95510
    172   3.07843  5.10728  3.03338  2.77099  3.68684  3.60788  1.12567  3.89816  2.55396  3.38857  4.34680  3.22986  4.11911  2.81339  2.83673  3.09679  3.33869  3.60587  5.10733  3.59434    177 h - - -
          2.68618  4.42225  2.77519  2.73123  3.46354  2.40513  3.72494  3.29354  2.67741  2.69355  4.24690  2.90347  2.73739  3.18146  2.89801  2.37887  2.77519  2.98518  4.58477  3.61503
          0.02238  4.20668  4.92902  0.61958  0.77255  0.48576  0.95510
    173   3.21001  4.55017  4.88635  4.30281  2.41347  4.43601  4.71932  2.24344  4.16935  1.33761  1.69071  4.48936  4.66004  4.24683  4.25132  3.76379  3.42953  2.12753  5.06344  3.96270    178 l - - -
          2.68618  4.42225  2.77519  2.73123  3.46354  2.40513  3.72494  3.29354  2.67741  2.69355  4.24690  2.90347  2.73739  3.18146  2.89801  2.37887  2.77519  2.98518  4.58477  3.61503
          0.02238  4.20668  4.92902  0.61958  0.77255  0.48576  0.95510
    174   2.64097  4.86327  2.48878  2.46078  4.33954  3.32705  3.78231  3.77915  2.62849  3.36363  4.17034  2.65866  3.84717  2.93706  3.10483  1.99136  1.84727  3.38423  5.57673  4.21955    179 t - - -
          2.68618  4.42225  2.77519  2.73123  3.46354  2.40513  3.72494  3.29354  2.67741  2.69355  4.24690  2.90347  2.73739  3.18146  2.89801  2.37887  2.77519  2.98518  4.58477  3.61503
          0.02238  4.20668  4.92902  0.61958  0.77255  0.48576  0.95510
    175   3.55361  4.92420  4.72588  4.38017  3.29955  4.40315  4.93301  2.53371  4.14561  0.55087  3.24063  4.62401  4.78913  4.43172  4.26158  4.03380  3.83699  2.65540  5.28603  4.08226    180 L - - -
          2.68618  4.42225  2.77519  2.73123  3.46354  2.40513  3.72494  3.29354  2.67741  2.69355  4.24690  2.90347  2.73739  3.18146  2.89801  2.37887  2.77519  2.98518  4.58477  3.61503
          0.02238  4.20668  4.92902  0.61958  0.77255  0.48576  0.95510
    176   2.98995  4.44115  4.60370  4.17502  3.77343  4.11922  4.94125  1.90303  4.03200  2.37322  3.61641  4.33564  4.60598  4.35862  4.24247  3.54090  3.07929  0.82512  5.63522  4.40103    181 v - - -
          2.68618  4.42225  2.77519  2.73123  3.46354  2.40513  3.72494  3.29354  2.67741  2.69355  4.24690  2.90347  2.73739  3.18146  2.89801  2.37887  2.77519  2.98518  4.58477  3.61503
          0.02238  4.20668  4.92902  0.61958  0.77255  0.48576  0.95510
    177   3.20341  4.51627  4.92155  4.37387  3.39762  4.52509  4.94545  1.40751  4.24766  1.25800  3.20114  4.58197  4.77781  4.42121  4.38804  3.87843  3.21128  1.77180  5.36519  4.24173    182 l - - -
          2.68618  4.42225  2.77519  2.73123  3.46354  2.40513  3.72494  3.29354  2.67741  2.69355  4.24690  2.90347  2.73739  3.18146  2.89801  2.37887  2.77519  2.98518  4.58477  3.61503
          0.02238  4.20668  4.92902  0.61958  0.77255  0.48576  0.95510
    178   0.89160  4.24016  3.68838  3.43845  4.43650  3.03905  4.45490  3.78437  3.48060  3.54527  4.39373  3.50056  3.81561  3.75917  3.75042  1.95080  2.82735  3.24148  5.80848  4.61028    183 a - - -
          2.68618  4.42225  2.77519  2.73123  3.46354  2.40513  3.72494  3.29354  2.67741  2.69355  4.24690  2.90347  2.73739  3.18146  2.89801  2.37887  2.77519  2.98518  4.58477  3.61503
          0.02238  4.20668  4.92902  0.61958  0.77255  0.48576  0.95510
    179   3.13573  4.86430  3.87674  3.82478  4.93501  0.36009  4.91117  4.62928  4.05073  4.23606  5.22390  4.04267  4.26478  4.34907  4.23739  3.31925  3.64262  4.09271  5.92837  5.05274    184 G - - -
          2.68618  4.42225  2.77519  2.73123  3.46354  2.40513  3.72494  3.29354  2.67741  2.69355  4.24690  2.90347  2.73739  3.18146  2.89801  2.37887  2.77519  2.98518  4.58477  3.61503
          0.02238  4.20668  4.92902  0.61958  0.77255  0.48576  0.95510
    180   2.05338  4.69024  3.09072  2.53954  3.32380  3.08227  3.19163  3.30264  2.52699  2.94124  3.77832  2.74177  3.86155  2.87175  2.83668  2.46573  2.82449  3.01027  5.22077  3.76612    185 a - - -
          2.68618  4.42225  2.77519  2.73123  3.46354  2.40513  3.72494  3.29354  2.67741  2.69355  4.24690  2.90347  2.73739  3.18146  2.89801  2.37887  2.77519  2.98518  4.58477  3.61503
          0.02238  4.20668  4.92902  0.61958  0.77255  0.48576  0.95510
    181   2.73324  4.24261  3.99409  3.43182  2.62135  3.78007  3.33519  2.69802  3.32438  1.80057  2.98289  3.45077  4.14468  3.55615  3.54518  3.06137  2.96370  2.50926  4.45904  2.09380    186 l - - -
          2.68618  4.42225  2.77519  2.73123  3.46354  2.40513  3.72494  3.29354  2.67741  2.69355  4.24690  2.90347  2.73739  3.18146  2.89801  2.37887  2.77519  2.98518  4.58477  3.61503
          0.02238  4.20668  4.92902  0.61958  0.77255  0.48576  0.95510
    182   2.72153  5.12624  2.65034  2.35011  4.43786  2.08529  3.25578  3.89599  2.07169  3.41534  4.19763  2.52014  3.84942  2.78132  2.79326  2.69205  2.95866  3.50456  5.57911  4.19427    187 k - - -
          2.68618  4.42225  2.77519  2.73123  3.46354  2.40513  3.72494  3.29354  2.67741  2.69355  4.24690  2.90347  2.73739  3.18146  2.89801  2.37887  2.77519  2.98518  4.58477  3.61503
          0.02238  4.20668  4.92902  0.61958  0.77255  0.48576  0.95510
    183   2.70684  3.71792  4.45085  3.85616  3.16222  3.87688  4.20794  1.64873  3.65362  1.86961  2.77169  3.95955  4.22656  3.86446  3.78606  3.18372  2.87076  1.92603  4.24968  3.57988    188 i - - -
          2.68618  4.42225  2.77519  2.73123  3.46354  2.40513  3.72494  3.29354  2.67741  2.69355  4.24690  2.90347  2.73739  3.18146  2.89801  2.37887  2.77519  2.98518  4.58477  3.61503
          0.02238  4.20668  4.92902  0.61958  0.77255  0.48576  0.95510
    184   2.67529  5.10110  2.36192  2.20371  4.44056  3.11793  3.67695  3.90559  2.48561  3.43257  4.21171  2.75427  3.17689  2.80254  2.98681  1.82605  2.77527  3.50302  5.60710  4.20703    189 s - - -
          2.68618  4.42225  2.77519  2.73123  3.46354  2.40513  3.72494  3.29354  2.67741  2.69355  4.24690  2.90347  2.73739  3.18146  2.89801  2.37887  2.77519  2.98518  4.58477  3.61503
          0.02238  4.20668  4.92902  0.61958  0.77255  0.48576  0.95510
    185   2.75033  4.20004  4.21571  3.64563  1.86668  3.84782  4.01415  2.38645  3.51766  2.15733  3.23649  3.81677  4.20409  3.71522  3.68080  3.14296  2.63333  2.25433  4.54890  2.37894    190 f - - -
          2.68618  4.42225  2.77519  2.73123  3.46354  2.40513  3.72494  3.29354  2.67741  2.69355  4.24690  2.90347  2.73739  3.18146  2.89801  2.37887  2.77519  2.98518  4.58477  3.61503
          0.02238  4.20668  4.92902  0.61958  0.77255  0.48576  0.95510
    186   2.66834  5.26054  2.11254  1.57198  4.57229  3.37251  3.61812  3.84157  2.47579  3.55116  4.32417  2.74534  3.84737  2.52636  3.00953  2.67969  2.97837  3.63588  5.70217  4.27390    191 e - - -
          2.68618  4.42225  2.77519  2.73123  3.46354  2.40513  3.72494  3.29354  2.67741  2.69355  4.24690  2.90347  2.73739  3.18146  2.89801  2.37887  2.77519  2.98518  4.58477  3.61503
          0.02238  4.20668  4.92902  0.61958  0.77255  0.48576  0.95510
    187   2.81304  5.35109  2.31857  1.25387  4.65618  3.37316  3.73570  4.13709  2.44684  3.63481  4.43258  2.83719  3.88947  2.76311  2.96812  2.78858  3.03749  3.72539  5.78977  4.35785    192 e - - -
          2.68618  4.42225  2.77519  2.73123  3.46354  2.40513  3.72494  3.29354  2.67741  2.69355  4.24690  2.90347  2.73739  3.18146  2.89801  2.37887  2.77519  2.98518  4.58477  3.61503
          0.02238  4.20668  4.92902  0.61958  0.77255  0.48576  0.95510
    188   0.66674  4.33512  3.75965  3.57591  4.47187  3.01233  4.58009  3.71779  3.62205  3.56447  4.48720  3.62915  3.91402  3.92067  3.85401  2.65314  2.96535  3.24292  5.83471  4.67384    193 A - - -
          2.68618  4.42225  2.77519  2.73123  3.46354  2.40513  3.72494  3.29354  2.67741  2.69355  4.24690  2.90347  2.73739  3.18146  2.89801  2.37887  2.77519  2.98518  4.58477  3.61503
          0.02238  4.20668  4.92902  0.61958  0.77255  0.48576  0.95510
    189   3.09345  5.57458  2.16190  0.88580  4.88841  3.36081  3.92154  4.40172  2.91973  3.92817  4.80297  2.85381  3.98657  3.09732  3.47869  2.98922  3.38796  3.99194  6.05484  4.59431    194 e - - -
          2.68618  4.42225  2.77519  2.73123  3.46354  2.40513  3.72494  3.29354  2.67741  2.69355  4.24690  2.90347  2.73739  3.18146  2.89801  2.37887  2.77519  2.98518  4.58477  3.61503
          0.02238  4.20668  4.92902  0.61958  0.77255  0.48576  0.95510
    190   2.28292  4.78864  2.96689  2.14450  4.19329  3.43075  3.57181  3.46720  2.12912  3.01869  3.85686  2.82764  3.82133  2.70679  2.56024  2.60700  2.78088  3.15732  5.40095  4.04490    195 k - - -
          2.68618  4.42225  2.77519  2.73123  3.46354  2.40513  3.72494  3.29354  2.67741  2.69355  4.24690  2.90347  2.73739  3.18146  2.89801  2.37887  2.77519  2.98518  4.58477  3.61503
          0.02238  4.20668  4.92902  0.61958  0.77255  0.48576  0.95510
    191   2.53891  4.12131  3.92312  3.24011  2.94870  3.68062  3.97111  2.26535  2.96020  1.97180  2.45540  3.60375  4.05109  3.48283  3.21506  2.95797  2.83460  2.37082  4.72649  3.21003    196 l - - -
          2.68618  4.42225  2.77519  2.73123  3.46354  2.40513  3.72494  3.29354  2.67741  2.69355  4.24690  2.90347  2.73739  3.18146  2.89801  2.37887  2.77519  2.98518  4.58477  3.61503
          0.02238  4.20668  4.92902  0.61958  0.77255  0.48576  0.95510
    192   3.31529  5.26144  3.51156  3.08677  4.72618  3.75222  3.99487  4.18074  0.65633  3.67870  4.63470  3.49130  4.23922  3.17635  2.55889  3.34286  3.54957  3.87434  5.65160  4.51991    197 K - - -
          2.68618  4.42225  2.77519  2.73123  3.46354  2.40513  3.72494  3.29354  2.67741  2.69355  4.24690  2.90347  2.73739  3.18146  2.89801  2.37887  2.77519  2.98518  4.58477  3.61503
          0.03818  4.20668  3.79139  0.61958  0.77255  0.48576  0.95510
    193   2.63480  4.20763  3.10146  2.50219  3.96513  3.47958  3.57722  3.21328  1.98665  2.81059  3.73478  2.96864  3.86525  2.84124  2.26703  2.69423  2.76086  2.85393  5.25187  3.94559    198 k - - -
          2.68618  4.42225  2.77519  2.73123  3.46354  2.40513  3.72494  3.29354  2.67741  2.69355  4.24690  2.90347  2.73739  3.18146  2.89801  2.37887  2.77519  2.98518  4.58477  3.61503
          0.03588  4.19123  3.90614  0.61958  0.77255  0.50513  0.92490
    194   2.72788  5.21849  1.61651  2.20734  4.52296  3.36893  3.44934  3.99870  2.41940  3.50579  4.28549  2.57146  3.84159  2.76459  2.88935  2.63128  2.88831  3.48721  5.66649  4.24830    199 d - - -
          2.68618  4.42225  2.77519  2.73123  3.46354  2.40513  3.72494  3.29354  2.67741  2.69355  4.24690  2.90347  2.73739  3.18146  2.89801  2.37887  2.77519  2.98518  4.58477  3.61503
          0.02303  4.17837  4.90072  0.61958  0.77255  0.48945  0.94923
    195   2.49478  4.80058  2.97647  2.33320  4.03763  3.41195  3.65176  3.19383  2.27740  3.02934  3.87470  2.98182  2.51405  2.80529  2.79539  2.57221  2.77637  2.89214  5.30636  3.92210    200 k - - -
          2.68618  4.42225  2.77519  2.73123  3.46354  2.40513  3.72494  3.29354  2.67741  2.69355  4.24690  2.90347  2.73739  3.18146  2.89801  2.37887  2.77519  2.98518  4.58477  3.61503
          0.02267  4.19402  4.91637  0.61958  0.77255  0.47594  0.97101
    196   2.27823  4.57549  2.71610  2.22237  4.34725  3.30155  3.59931  3.72447  2.16248  3.32811  4.08995  2.61739  3.80007  2.58622  2.73499  2.40456  2.74301  3.40966  5.49385  4.10645    201 k - - -
          2.68618  4.42225  2.77519  2.73123  3.46354  2.40513  3.72494  3.29354  2.67741  2.69355  4.24690  2.90347  2.73739  3.18146  2.89801  2.37887  2.77519  2.98518  4.58477  3.61503
          0.05172  4.20668  3.33801  0.61958  0.77255  0.48576  0.95510
    197   2.65192  5.07848  2.87476  2.27366  4.40407  3.41896  3.30934  3.86277  2.19071  3.30370  4.12859  2.38868  3.81350  2.37968  2.31101  2.53874  2.87954  3.45968  5.51299  3.88667    202 k - - -
          2.68618  4.42225  2.77519  2.73123  3.46354  2.40513  3.72494  3.29354  2.67741  2.69355  4.24690  2.90347  2.73739  3.18146  2.89801  2.37887  2.77519  2.98518  4.58477  3.61503
          0.02304  4.17799  4.90034  0.61958  0.77255  0.46423  0.99053
    198   2.51680  4.98771  2.93737  2.15649  4.27884  3.38063  3.05883  3.67079  2.31694  3.26667  4.04444  2.91733  3.81554  2.22683  2.61538  2.54969  2.81880  3.25446  5.45081  3.46023    203 e - - -
          2.68618  4.42225  2.77519  2.73123  3.46354  2.40513  3.72494  3.29354  2.67741  2.69355  4.24690  2.90347  2.73739  3.18146  2.89801  2.37887  2.77519  2.98518  4.58477  3.61503
          0.02238  4.20668  4.92902  0.61958  0.77255  0.48576  0.95510
    199   2.52583  5.07957  2.58035  2.22118  4.40375  3.37520  3.59184  3.87329  2.06937  3.37450  4.04767  2.61790  3.61154  2.67565  2.36980  2.50376  2.85583  3.41721  5.06913  4.12834    204 k - - -
          2.68618  4.42225  2.77519  2.73123  3.46354  2.40513  3.72494  3.29354  2.67741  2.69355  4.24690  2.90347  2.73739  3.18146  2.89801  2.37887  2.77519  2.98518  4.58477  3.61503
          0.02238  4.20668  4.92902  0.61958  0.77255  0.48576  0.95510
    200   2.59877  5.01092  2.71599  2.07772  4.16467  3.36057  3.57326  3.64070  2.20915  3.09768  3.65135  2.76555  3.80227  2.58551  2.63159  2.51322  2.66629  3.26685  5.47158  4.09039    205 e - - -
          2.68618  4.42225  2.77519  2.73123  3.46354  2.40513  3.72494  3.29354  2.67741  2.69355  4.24690  2.90347  2.73739  3.18146  2.89801  2.37887  2.77519  2.98518  4.58477  3.61503
          0.02238  4.20668  4.92902  0.61958  0.77255  0.48576  0.95510
    201   2.82108  4.25117  4.50198  3.92971  3.35548  4.08259  4.44110  1.71359  3.79912  1.80769  3.19519  3.97987  4.41493  4.01170  3.95446  3.39655  3.06959  1.41310  5.02775  3.63395    206 v - - -
          2.68618  4.42225  2.77519  2.73123  3.46354  2.40513  3.72494  3.29354  2.67741  2.69355  4.24690  2.90347  2.73739  3.18146  2.89801  2.37887  2.77519  2.98518  4.58477  3.61503
          0.02238  4.20668  4.92902  0.61958  0.77255  0.48576  0.95510
    202   2.45755  4.15021  3.85562  3.27862  1.88250  3.59165  3.84847  2.60463  3.10698  2.23052  3.07583  3.56338  4.04160  3.43818  3.34558  2.87653  2.80269  2.35513  4.73588  3.42711    207 f - - -
          2.68618  4.42225  2.77519  2.73123  3.46354  2.40513  3.72494  3.29354  2.67741  2.69355  4.24690  2.90347  2.73739  3.18146  2.89801  2.37887  2.77519  2.98518  4.58477  3.61503
          0.02238  4.20668  4.92902  0.61958  0.77255  0.48576  0.95510
    203   2.59637  4.70053  3.04401  2.58714  4.12667  2.91290  3.70781  3.49302  2.59398  3.15908  3.98487  2.88852  1.82414  2.93205  2.92471  2.55543  2.71341  3.14072  5.40657  4.09710    208 p - - -
          2.68618  4.42225  2.77519  2.73123  3.46354  2.40513  3.72494  3.29354  2.67741  2.69355  4.24690  2.90347  2.73739  3.18146  2.89801  2.37887  2.77519  2.98518  4.58477  3.61503
          0.02238  4.20668  4.92902  0.61958  0.77255  0.48576  0.95510
    204   3.10785  4.42568  4.87177  4.30982  3.37337  4.41669  4.81138  1.62970  4.18739  1.53696  2.64021  4.48382  4.68481  4.34641  4.30823  3.75586  3.19282  1.43819  5.25393  4.11984    209 v - - -
          2.68618  4.42225  2.77519  2.73123  3.46354  2.40513  3.72494  3.29354  2.67741  2.69355  4.24690  2.90347  2.73739  3.18146  2.89801  2.37887  2.77519  2.98518  4.58477  3.61503
          0.02238  4.20668  4.92902  0.61958  0.77255  0.48576  0.95510
    205   3.10423  4.45131  4.97544  4.44997  3.63976  4.57069  5.08517  1.35447  4.34711  1.91390  3.44161  4.64387  4.84594  4.57507  4.51629  3.93869  3.29366  1.13977  5.56375  4.38089    210 v - - -
          2.68618  4.42225  2.77519  2.73123  3.46354  2.40513  3.72494  3.29354  2.67741  2.69355  4.24690  2.90347  2.73739  3.18146  2.89801  2.37887  2.77519  2.98518  4.58477  3.61503
          0.02238  4.20668  4.92902  0.61958  0.77255  0.48576  0.95510
    206   2.60694  4.73702  3.11726  2.52773  3.87868  3.48890  3.47581  3.01806  2.05728  2.87086  3.60690  3.04697  3.87383  2.85217  2.13732  2.70478  2.84103  2.89979  5.24672  3.85360    211 k - - -
          2.68618  4.42225  2.77519  2.73123  3.46354  2.40513  3.72494  3.29354  2.67741  2.69355  4.24690  2.90347  2.73739  3.18146  2.89801  2.37887  2.77519  2.98518  4.58477  3.61503
          0.02238  4.20668  4.92902  0.61958  0.77255  0.48576  0.95510
    207   3.25934  4.94620  3.90440  3.80087  4.74601  3.61551  4.83880  4.39320  3.88998  3.97665  5.04923  4.06795  0.38929  4.26771  4.08573  3.44010  3.72921  3.99732  5.82595  4.87523    212 P - - -
          2.68618  4.42225  2.77519  2.73123  3.46354  2.40513  3.72494  3.29354  2.67741  2.69355  4.24690  2.90347  2.73739  3.18146  2.89801  2.37887  2.77519  2.98518  4.58477  3.61503
          0.02238  4.20668  4.92902  0.61958  0.77255  0.48576  0.95510
    208   2.75819  4.07260  4.41867  3.95397  3.77640  3.77328  4.68094  2.12969  3.82448  2.53073  3.65661  4.06323  4.33560  4.11527  4.03797  3.18182  2.45227  0.97556  5.47545  4.26619    213 v - - -
          2.68618  4.42225  2.77519  2.73123  3.46354  2.40513  3.72494  3.29354  2.67741  2.69355  4.24690  2.90347  2.73739  3.18146  2.89801  2.37887  2.77519  2.98518  4.58477  3.61503
          0.02238  4.20668  4.92902  0.61958  0.77255  0.48576  0.95510
    209   2.87129  4.33712  4.77975  4.19797  2.63375  4.23768  4.58666  1.71358  4.05324  1.62206  2.56987  4.32645  4.52707  4.18471  4.13621  3.56293  3.22470  1.66824  5.03018  3.89511    214 l - - -
          2.68618  4.42225  2.77519  2.73123  3.46354  2.40513  3.72494  3.29354  2.67741  2.69355  4.24690  2.90347  2.73739  3.18146  2.89801  2.37887  2.77519  2.98518  4.58477  3.61503
          0.02238  4.20668  4.92902  0.61958  0.77255  0.48576  0.95510
    210   2.96986  5.48939  2.27411  1.12268  4.78142  3.35881  3.80607  4.28166  2.70195  3.77623  4.60410  2.82196  3.93001  2.43649  3.22143  2.87770  3.23764  3.86767  5.92774  4.46857    215 e - - -
          2.68618  4.42225  2.77519  2.73123  3.46354  2.40513  3.72494  3.29354  2.67741  2.69355  4.24690  2.90347  2.73739  3.18146  2.89801  2.37887  2.77519  2.98518  4.58477  3.61503
          0.02238  4.20668  4.92902  0.61958  0.77255  0.48576  0.95510
    211   3.31529  5.26144  3.51156  3.08677  4.72618  3.75222  3.99487  4.18074  0.65633  3.67870  4.63470  3.49130  4.23922  3.17635  2.55889  3.34286  3.54957  3.87434  5.65160  4.51991    216 K - - -
          2.68618  4.42225  2.77519  2.73123  3.46354  2.40513  3.72494  3.29354  2.67741  2.69355  4.24690  2.90347  2.73739  3.18146  2.89801  2.37887  2.77519  2.98518  4.58477  3.61503
          0.02238  4.20668  4.92902  0.61958  0.77255  0.48576  0.95510
    212   3.17709  4.53851  4.76573  4.21081  3.30766  4.41619  4.80250  1.92645  4.07452  1.76836  1.43991  4.44490  4.68718  4.25804  4.23215  3.75834  3.41721  1.77004  5.26163  4.14310    217 m - - -
          2.68618  4.42225  2.77519  2.73123  3.46354  2.40513  3.72494  3.29354  2.67741  2.69355  4.24690  2.90347  2.73739  3.18146  2.89801  2.37887  2.77519  2.98518  4.58477  3.61503
          0.02238  4.20668  4.92902  0.61958  0.77255  0.48576  0.95510
    213   0.94427  4.23268  3.67563  3.39464  4.43482  2.23253  4.41794  3.80666  3.44155  3.53531  4.36299  3.47461  3.80107  3.71037  3.72858  2.40657  2.75794  3.17242  5.79325  4.60253    218 a - - -
          2.68618  4.42225  2.77519  2.73123  3.46354  2.40513  3.72494  3.29354  2.67741  2.69355  4.24690  2.90347  2.73739  3.18146  2.89801  2.37887  2.77519  2.98518  4.58477  3.61503
          0.02238  4.20668  4.92902  0.61958  0.77255  0.48576  0.95510
    214   2.36314  4.77875  2.77544  2.45093  3.94512  3.42058  3.68533  3.47712  2.49874  3.00074  3.90699  2.90614  3.83976  2.84255  2.95863  1.96800  2.36209  3.08763  5.33916  4.00931    219 s - - -
          2.68618  4.42225  2.77519  2.73123  3.46354  2.40513  3.72494  3.29354  2.67741  2.69355  4.24690  2.90347  2.73739  3.18146  2.89801  2.37887  2.77519  2.98518  4.58477  3.61503
          0.02238  4.20668  4.92902  0.61958  0.77255  0.48576  0.95510
    215   3.24190  4.57541  4.89938  4.46731  3.59497  4.50743  5.15339  0.82996  4.30496  2.07615  3.43515  4.65912  4.86382  4.59642  4.47847  3.94470  3.52874  1.73346  5.61084  4.37850    220 i - - -
          2.68618  4.42225  2.77519  2.73123  3.46354  2.40513  3.72494  3.29354  2.67741  2.69355  4.24690  2.90347  2.73739  3.18146  2.89801  2.37887  2.77519  2.98518  4.58477  3.61503
          0.02238  4.20668  4.92902  0.61958  0.77255  0.48576  0.95510
    216   2.39127  4.35245  4.57088  4.04844  3.66410  4.17696  4.74105  1.60228  3.95139  2.37514  3.52129  4.25578  4.56490  4.21518  4.16648  3.53234  3.03872  1.12856  5.41230  4.20488    221 v - - -
          2.68618  4.42225  2.77519  2.73123  3.46354  2.40513  3.72494  3.29354  2.67741  2.69355  4.24690  2.90347  2.73739  3.18146  2.89801  2.37887  2.77519  2.98518  4.58477  3.61503
          0.02238  4.20668  4.92902  0.61958  0.77255  0.48576  0.95510
    217   2.45233  5.05280  2.89594  2.32189  4.36769  3.36515  3.46068  3.82090  1.93797  3.10149  4.10541  2.59651  3.82028  2.64236  2.39518  2.55117  2.83666  3.42796  5.49651  4.12289    222 k - - -
          2.68618  4.42225  2.77519  2.73123  3.46354  2.40513  3.72494  3.29354  2.67741  2.69355  4.24690  2.90347  2.73739  3.18146  2.89801  2.37887  2.77519  2.98518  4.58477  3.61503
          0.02238  4.20668  4.92902  0.61958  0.77255  0.48576  0.95510
    218   2.61290  5.12515  2.64715  2.29608  4.45896  3.34983  3.37715  3.92386  2.09139  3.41540  4.17460  2.62507  3.82359  2.63051  2.02643  2.64159  2.84226  3.51098  5.55366  4.16813    223 r - - -
          2.68618  4.42225  2.77519  2.73123  3.46354  2.40513  3.72494  3.29354  2.67741  2.69355  4.24690  2.90347  2.73739  3.18146  2.89801  2.37887  2.77519  2.98518  4.58477  3.61503
          0.02238  4.20668  4.92902  0.61958  0.77255  0.48576  0.95510
    219   2.39708  4.45201  3.32717  2.71184  3.09673  3.54678  2.16047  2.93588  2.72640  2.67081  3.37089  3.12676  3.93041  3.05278  3.11614  2.72943  2.84818  2.70899  4.98497  3.44286    224 h - - -
          2.68618  4.42225  2.77519  2.73123  3.46354  2.40513  3.72494  3.29354  2.67741  2.69355  4.24690  2.90347  2.73739  3.18146  2.89801  2.37887  2.77519  2.98518  4.58477  3.61503
          0.02238  4.20668  4.92902  0.61958  0.77255  0.48576  0.95510
    220   3.14522  4.47523  4.83424  4.28334  3.40457  4.44293  4.85824  1.43595  4.15778  1.30631  3.22233  4.49122  4.71579  4.34575  4.30796  3.78863  3.03567  1.77476  5.32281  4.18697    225 l - - -
          2.68618  4.42225  2.77519  2.73123  3.46354  2.40513  3.72494  3.29354  2.67741  2.69355  4.24690  2.90347  2.73739  3.18146  2.89801  2.37887  2.77519  2.98518  4.58477  3.61503
          0.02238  4.20668  4.92902  0.61958  0.77255  0.48576  0.95510
    221   2.31666  5.02238  2.83743  2.18912  4.19687  3.09959  3.48890  3.75406  2.21773  3.30918  4.07471  2.81035  3.80204  2.54150  2.54344  2.52940  2.71978  3.21009  5.48046  4.02956    226 e - - -
          2.68618  4.42225  2.77519  2.73123  3.46354  2.40513  3.72494  3.29354  2.67741  2.69355  4.24690  2.90347  2.73739  3.18146  2.89801  2.37887  2.77519  2.98518  4.58477  3.61503
          0.02238  4.20668  4.92902  0.61958  0.77255  0.48576  0.95510
    222   2.66338  5.07256  2.64103  2.28563  4.37769  2.14326  3.53747  3.83620  2.19218  3.36002  4.05031  2.79448  3.60757  2.72034  2.76485  2.49317  2.89785  3.44319  5.52967  4.14210    227 g - - -
          2.68618  4.42225  2.77519  2.73123  3.46354  2.40513  3.72494  3.29354  2.67741  2.69355  4.24690  2.90347  2.73739  3.18146  2.89801  2.37887  2.77519  2.98518  4.58477  3.61503
          0.07053  4.20668  2.93365  0.61958  0.77255  0.48576  0.95510
    223   2.56689  4.32715  3.46380  2.89559  2.94873  3.57307  3.38781  2.78060  2.77483  2.53726  3.38728  3.30229  3.95197  2.96964  2.83849  2.77827  2.76578  2.57668  4.45951  2.37061    228 y - - -
          2.68618  4.42225  2.77519  2.73123  3.46354  2.40513  3.72494  3.29354  2.67741  2.69355  4.24690  2.90347  2.73739  3.18146  2.89801  2.37887  2.77519  2.98518  4.58477  3.61503
          0.02347  4.15962  4.88196  0.61958  0.77255  0.45171  1.01208
    224   2.62741  4.66901  2.15739  2.16438  4.42449  3.30043  3.53204  3.89700  2.26741  3.39807  4.15211  2.64305  3.37131  2.67195  2.80159  2.38285  2.83569  3.48122  5.54848  4.14699    229 d - - -
          2.68618  4.42225  2.77519  2.73123  3.46354  2.40513  3.72494  3.29354  2.67741  2.69355  4.24690  2.90347  2.73739  3.18146  2.89801  2.37887  2.77519  2.98518  4.58477  3.61503
          0.03263  4.20668  4.06221  0.61958  0.77255  0.48576  0.95510
    225   2.44572  4.41378  3.15931  2.79501  3.58103  3.23103  3.79854  2.73161  2.71803  2.62904  3.52648  3.23179  3.46499  3.08014  2.99715  2.75741  2.79958  1.87108  4.99846  3.74754    230 v - - -
          2.68618  4.42225  2.77519  2.73123  3.46354  2.40513  3.72494  3.29354  2.67741  2.69355  4.24690  2.90347  2.73739  3.18146  2.89801  2.37887  2.77519  2.98518  4.58477  3.61503
          0.02261  4.19665  4.91899  0.61958  0.77255  0.47794  0.96775
    226   2.59357  5.05670  2.33255  2.11000  4.36764  3.07546  3.60233  3.83115  2.19026  3.26032  4.10783  2.83353  3.29471  2.71207  2.81500  2.57415  2.83876  3.16232  5.50990  3.78034    231 e - - -
          2.68618  4.42225  2.77519  2.73123  3.46354  2.40513  3.72494  3.29354  2.67741  2.69355  4.24690  2.90347  2.73739  3.18146  2.89801  2.37887  2.77519  2.98518  4.58477  3.61503
          0.02238  4.20668  4.92902  0.61958  0.77255  0.48576  0.95510
    227   2.44706  4.85832  2.96778  2.39037  4.11016  3.43921  3.59176  3.53296  2.22755  3.04704  3.78386  2.88527  3.06297  2.65308  2.85910  2.62307  2.25215  3.02796  5.35241  4.00967    232 k - - -
          2.68618  4.42225  2.77519  2.73123  3.46354  2.40513  3.72494  3.29354  2.67741  2.69355  4.24690  2.90347  2.73739  3.18146  2.89801  2.37887  2.77519  2.98518  4.58477  3.61503
          0.02238  4.20668  4.92902  0.61958  0.77255  0.48576  0.95510
    228   3.25594  4.51413  5.11198  4.59660  3.62125  4.70757  5.23965  1.17110  4.49577  1.85418  3.40298  4.79351  4.94861  4.70568  4.65366  4.09199  3.50591  1.24983  5.63686  4.46634    233 i - - -
          2.68618  4.42225  2.77519  2.73123  3.46354  2.40513  3.72494  3.29354  2.67741  2.69355  4.24690  2.90347  2.73739  3.18146  2.89801  2.37887  2.77519  2.98518  4.58477  3.61503
          0.02238  4.20668  4.92902  0.61958  0.77255  0.48576  0.95510
    229   2.75521  3.98660  3.90208  3.34645  2.68392  3.77184  3.47122  2.77199  3.24629  2.42249  3.41335  3.61097  4.14126  3.39352  3.49780  3.04912  2.93879  2.40887  4.44756  1.56914    234 y - - -
          2.68618  4.42225  2.77519  2.73123  3.46354  2.40513  3.72494  3.29354  2.67741  2.69355  4.24690  2.90347  2.73739  3.18146  2.89801  2.37887  2.77519  2.98518  4.58477  3.61503
          0.02238  4.20668  4.92902  0.61958  0.77255  0.48576  0.95510
    230   3.29741  4.59958  5.00203  4.45857  3.34768  4.62612  5.03392  1.87403  4.32895  1.06464  3.14080  4.68223  4.84911  4.48023  4.46175  3.98917  3.53563  1.50336  5.38920  4.28033    235 l - - -
          2.68618  4.42225  2.77519  2.73123  3.46354  2.40513  3.72494  3.29354  2.67741  2.69355  4.24690  2.90347  2.73739  3.18146  2.89801  2.37887  2.77519  2.98518  4.58477  3.61503
          0.02238  4.20668  4.92902  0.61958  0.77255  0.48576  0.95510
    231   2.81521  4.40689  4.33869  4.00219  3.81020  3.81997  4.79010  2.12743  3.87975  2.53998  3.73941  4.12176  4.41151  4.22176  4.08422  3.15371  3.22312  0.81628  5.57607  4.30365    236 v - - -
          2.68618  4.42225  2.77519  2.73123  3.46354  2.40513  3.72494  3.29354  2.67741  2.69355  4.24690  2.90347  2.73739  3.18146  2.89801  2.37887  2.77519  2.98518  4.58477  3.61503
          0.02238  4.20668  4.92902  0.61958  0.77255  0.48576  0.95510
    232   3.13573  4.86430  3.87674  3.82478  4.93501  0.36009  4.91117  4.62928  4.05073  4.23606  5.22390  4.04267  4.26478  4.34907  4.23739  3.31925  3.64262  4.09271  5.92837  5.05274    237 G - - -
          2.68618  4.42225  2.77519  2.73123  3.46354  2.40513  3.72494  3.29354  2.67741  2.69355  4.24690  2.90347  2.73739  3.18146  2.89801  2.37887  2.77519  2.98518  4.58477  3.61503
          0.02238  4.20668  4.92902  0.61958  0.77255  0.48576  0.95510
    233   3.13573  4.86430  3.87674  3.82478  4.93501  0.36009  4.91117  4.62928  4.05073  4.23606  5.22390  4.04267  4.26478  4.34907  4.23739  3.31925  3.64262  4.09271  5.92837  5.05274    238 G - - -
          2.68618  4.42225  2.77519  2.73123  3.46354  2.40513  3.72494  3.29354  2.67741  2.69355  4.24690  2.90347  2.73739  3.18146  2.89801  2.37887  2.77519  2.98518  4.58477  3.61503
          0.02238  4.20668  4.92902  0.61958  0.77255  0.48576  0.95510
    234   1.50448  4.27629  3.60674  3.21142  4.30790  2.48433  4.24962  3.71243  3.22118  3.39447  4.21602  3.39482  3.80055  3.50851  3.56004  2.14768  1.68225  3.20741  5.65413  4.43793    239 a - - -
          2.68618  4.42225  2.77519  2.73123  3.46354  2.40513  3.72494  3.29354  2.67741  2.69355  4.24690  2.90347  2.73739  3.18146  2.89801  2.37887  2.77519  2.98518  4.58477  3.61503
          0.02238  4.20668  4.92902  0.61958  0.77255  0.48576  0.95510
    235   1.90715  2.24542  3.83300  3.32780  3.54871  3.28887  4.15087  3.02508  3.25834  2.79570  3.68762  3.51183  3.89972  3.52890  3.54225  1.87100  2.63654  2.59474  5.17236  3.96921    240 s - - -
          2.68618  4.42225  2.77519  2.73123  3.46354  2.40513  3.72494  3.29354  2.67741  2.69355  4.24690  2.90347  2.73739  3.18146  2.89801  2.37887  2.77519  2.98518  4.58477  3.61503
          0.02238  4.20668  4.92902  0.61958  0.77255  0.48576  0.95510
    236   2.35968  2.73533  2.93820  2.65270  3.74158  3.36908  3.75984  3.12250  2.66082  2.79721  3.65792  2.99111  3.89053  2.98951  3.07737  2.24979  2.74885  2.71109  5.11719  3.64248    241 s - - -
          2.68618  4.42225  2.77519  2.73123  3.46354  2.40513  3.72494  3.29354  2.67741  2.69355  4.24690  2.90347  2.73739  3.18146  2.89801  2.37887  2.77519  2.98518  4.58477  3.61503
          0.02238  4.20668  4.92902  0.61958  0.77255  0.48576  0.95510
    237   3.15151  4.49643  4.84359  4.26161  1.77321  4.35829  4.59145  2.02948  4.11835  1.28033  2.74184  4.41310  4.60263  4.19916  4.19075  3.68273  3.37192  2.35279  4.93904  3.60236    242 l - - -
          2.68618  4.42225  2.77519  2.73123  3.46354  2.40513  3.72494  3.29354  2.67741  2.69355  4.24690  2.90347  2.73739  3.18146  2.89801  2.37887  2.77519  2.98518  4.58477  3.61503
          0.02238  4.20668  4.92902  0.61958  0.77255  0.48576  0.95510
    238   2.55669  5.06512  2.52647  2.17741  4.38209  3.40191  3.37839  3.84872  2.12755  3.23275  4.11388  2.85366  3.00537  2.57959  2.81239  2.54711  2.72761  3.28390  5.51426  3.99020    243 k - - -
          2.68618  4.42225  2.77519  2.73123  3.46354  2.40513  3.72494  3.29354  2.67741  2.69355  4.24690  2.90347  2.73739  3.18146  2.89801  2.37887  2.77519  2.98518  4.58477  3.61503
          0.02238  4.20668  4.92902  0.61958  0.77255  0.48576  0.95510
    239   2.74094  5.24023  2.37817  2.07472  4.54890  2.01105  3.68394  4.02753  2.38421  3.53045  4.30821  2.66067  3.85049  2.56173  2.96888  2.57592  3.00646  3.61461  5.68825  4.26624    244 g - - -
          2.68618  4.42225  2.77519  2.73123  3.46354  2.40513  3.72494  3.29354  2.67741  2.69355  4.24690  2.90347  2.73739  3.18146  2.89801  2.37887  2.77519  2.98518  4.58477  3.61503
          0.02238  4.20668  4.92902  0.61958  0.77255  0.48576  0.95510
    240   2.23461  4.16899  4.29119  3.70849  2.11797  3.87928  4.19866  1.94913  3.58014  2.02386  3.01106  3.89299  4.23107  3.78284  3.73715  3.11129  2.96969  2.12499  4.81134  3.62121    245 i - - -
          2.68618  4.42225  2.77519  2.73123  3.46354  2.40513  3.72494  3.29354  2.67741  2.69355  4.24690  2.90347  2.73739  3.18146  2.89801  2.37887  2.77519  2.98518  4.58477  3.61503
          0.02238  4.20668  4.92902  0.61958  0.77255  0.48576  0.95510
    241   2.55968  4.62342  2.64743  1.71545  4.33174  3.40535  3.61442  3.78721  2.31915  3.31794  4.08781  2.89458  3.35263  2.70990  2.81970  2.56436  2.77678  3.25391  5.49304  4.10951    246 e - - -
          2.68618  4.42225  2.77519  2.73123  3.46354  2.40513  3.72494  3.29354  2.67741  2.69355  4.24690  2.90347  2.73739  3.18146  2.89801  2.37887  2.77519  2.98518  4.58477  3.61503
          0.02238  4.20668  4.92902  0.61958  0.77255  0.48576  0.95510
    242   2.56560  5.12030  2.50899  2.03833  4.44817  3.04442  3.60135  3.92486  2.12885  3.41775  4.16767  2.69918  3.80041  2.56890  2.77468  2.42653  2.78576  3.50209  5.56130  3.94571    247 e - - -
          2.68618  4.42225  2.77519  2.73123  3.46354  2.40513  3.72494  3.29354  2.67741  2.69355  4.24690  2.90347  2.73739  3.18146  2.89801  2.37887  2.77519  2.98518  4.58477  3.61503
          0.02238  4.20668  4.92902  0.61958  0.77255  0.48576  0.95510
    243   2.67419  4.21057  4.07417  3.35245  3.26209  3.83489  4.03992  2.01145  3.39061  2.26756  3.30331  3.77090  4.20127  3.58202  3.61457  3.12850  2.94024  1.35772  4.90090  3.69706    248 v - - -
          2.68618  4.42225  2.77519  2.73123  3.46354  2.40513  3.72494  3.29354  2.67741  2.69355  4.24690  2.90347  2.73739  3.18146  2.89801  2.37887  2.77519  2.98518  4.58477  3.61503
          0.02238  4.20668  4.92902  0.61958  0.77255  0.48576  0.95510
    244   3.10173  4.44122  4.84227  4.26105  1.75917  4.33663  4.64016  1.89461  4.12021  1.60988  2.58816  4.40976  4.59549  4.22204  4.19885  3.66382  3.32736  1.93762  5.02527  3.88420    249 l - - -
          2.68618  4.42225  2.77519  2.73123  3.46354  2.40513  3.72494  3.29354  2.67741  2.69355  4.24690  2.90347  2.73739  3.18146  2.89801  2.37887  2.77519  2.98518  4.58477  3.61503
          0.02238  4.20668  4.92902  0.61958  0.77255  0.48576  0.95510
    245   2.40754  4.91664  2.95342  1.90836  4.01222  3.38593  3.47792  3.58654  2.34724  3.14962  3.98043  2.93533  3.82089  2.69390  2.84336  2.27507  2.73107  3.21250  5.39919  3.86855    250 e - - -
          2.68618  4.42225  2.77519  2.73123  3.46354  2.40513  3.72494  3.29354  2.67741  2.69355  4.24690  2.90347  2.73739  3.18146  2.89801  2.37887  2.77519  2.98518  4.58477  3.61503
          0.02238  4.20668  4.92902  0.61958  0.77255  0.48576  0.95510
    246   2.53491  5.09969  2.79111  2.21616  4.42645  3.41624  3.60539  3.89015  1.79814  3.39024  4.05844  2.77302  3.81665  2.48621  2.65514  2.39578  2.88766  3.48148  5.53652  4.15034    251 k - - -
          2.68618  4.42225  2.77519  2.73123  3.46354  2.40513  3.72494  3.29354  2.67741  2.69355  4.24690  2.90347  2.73739  3.18146  2.89801  2.37887  2.77519  2.98518  4.58477  3.61503
          0.02238  4.20668  4.92902  0.61958  0.77255  0.48576  0.95510
    247   2.46303  4.62270  3.14791  2.13202  3.63557  3.48917  3.55165  2.87811  2.47397  2.85934  3.64455  3.07822  3.87571  2.82945  2.81832  2.68015  2.80955  2.62673  5.15965  3.18016    252 e - - -
          2.68618  4.42225  2.77519  2.73123  3.46354  2.40513  3.72494  3.29354  2.67741  2.69355  4.24690  2.90347  2.73739  3.18146  2.89801  2.37887  2.77519  2.98518  4.58477  3.61503
          0.02238  4.20668  4.92902  0.61958  0.77255  0.48576  0.95510
    248   2.85203  4.29344  4.30095  3.72720  3.05559  4.00743  4.33364  1.88584  3.62133  1.70326  3.11722  3.97203  4.34169  3.84103  3.82109  3.30631  1.97629  2.05421  4.97971  3.80504    253 l - - -
          2.68618  4.42225  2.77519  2.73123  3.46354  2.40513  3.72494  3.29354  2.67741  2.69355  4.24690  2.90347  2.73739  3.18146  2.89801  2.37887  2.77519  2.98518  4.58477  3.61503
          0.02238  4.20668  4.92902  0.61958  0.77255  0.48576  0.95510
    249   2.77442  5.01336  2.60374  2.41275  4.33827  1.52094  3.47870  3.77919  2.52687  3.35955  4.18914  2.84691  3.89929  2.87144  2.98273  2.71131  3.04030  3.38310  5.57342  4.21525    254 g - - -
          2.68618  4.42225  2.77519  2.73123  3.46354  2.40513  3.72494  3.29354  2.67741  2.69355  4.24690  2.90347  2.73739  3.18146  2.89801  2.37887  2.77519  2.98518  4.58477  3.61503
          0.02238  4.20668  4.92902  0.61958  0.77255  0.48576  0.95510
    250   2.60166  4.00437  3.83876  3.19331  3.26216  3.66280  3.84862  2.07731  3.07128  2.05588  3.22327  3.55116  4.03524  3.42296  2.87330  2.88300  2.80351  2.07572  4.75388  3.37551    255 l - - -
          2.68618  4.42225  2.77519  2.73123  3.46354  2.40513  3.72494  3.29354  2.67741  2.69355  4.24690  2.90347  2.73739  3.18146  2.89801  2.37887  2.77519  2.98518  4.58477  3.61503
          0.02238  4.20668  4.92902  0.61958  0.77255  0.48576  0.95510
    251   2.62557  5.06705  2.81825  2.14560  4.38319  3.41522  3.48270  3.84273  1.98716  3.30745  4.04569  2.87510  2.64298  2.67611  2.66198  2.55617  2.81376  3.44276  5.51258  4.12927    256 k - - -
          2.68618  4.42225  2.77519  2.73123  3.46354  2.40513  3.72494  3.29354  2.67741  2.69355  4.24690  2.90347  2.73739  3.18146  2.89801  2.37887  2.77519  2.98518  4.58477  3.61503
          0.02238  4.20668  4.92902  0.61958  0.77255  0.48576  0.95510
    252   2.46733  3.98102  4.05612  3.51188  3.51934  3.70159  4.24260  2.20726  3.42210  2.47420  3.46461  3.75163  4.16323  3.68946  3.67565  2.96083  2.03171  1.49994  5.07458  3.86833    257 v - - -
          2.68618  4.42225  2.77519  2.73123  3.46354  2.40513  3.72494  3.29354  2.67741  2.69355  4.24690  2.90347  2.73739  3.18146  2.89801  2.37887  2.77519  2.98518  4.58477  3.61503
          0.02238  4.20668  4.92902  0.61958  0.77255  0.48576  0.95510
    253   2.57872  4.28849  3.40942  2.78570  3.21631  3.59466  3.47368  2.24193  2.79199  2.41428  3.35386  3.35514  3.97295  3.10517  3.25113  2.73736  2.76303  2.10531  4.87467  3.48700    258 v - - -
          2.68618  4.42225  2.77519  2.73123  3.46354  2.40513  3.72494  3.29354  2.67741  2.69355  4.24690  2.90347  2.73739  3.18146  2.89801  2.37887  2.77519  2.98518  4.58477  3.61503
          0.02238  4.20668  4.92902  0.61958  0.77255  0.48576  0.95510
    254   2.61139  4.23269  3.22466  2.65178  3.80560  3.52358  3.72522  3.17334  1.85306  2.47518  3.56648  3.12699  3.90702  2.88772  2.66609  2.75066  2.81387  2.58666  5.14964  3.87366    259 k - - -
          2.68618  4.42225  2.77519  2.73123  3.46354  2.40513  3.72494  3.29354  2.67741  2.69355  4.24690  2.90347  2.73739  3.18146  2.89801  2.37887  2.77519  2.98518  4.58477  3.61503
          0.02238  4.20668  4.92902  0.61958  0.77255  0.48576  0.95510
    255   2.03310  4.35371  3.45219  3.21425  4.40366  3.11743  4.32984  3.70289  3.27144  3.45211  4.34360  3.41531  1.11242  3.59970  3.57471  2.59016  2.77783  3.23175  5.76773  4.54456    260 p - - -
          2.68618  4.42225  2.77519  2.73123  3.46354  2.40513  3.72494  3.29354  2.67741  2.69355  4.24690  2.90347  2.73739  3.18146  2.89801  2.37887  2.77519  2.98518  4.58477  3.61503
          0.02238  4.20668  4.92902  0.61958  0.77255  0.48576  0.95510
    256   2.32081  4.63515  2.90900  2.40679  4.02093  3.41619  3.59084  3.28808  2.30890  2.97793  3.86223  2.98721  3.19398  2.72321  2.78163  2.49836  2.82332  2.82463  5.29678  3.33821    261 k - - -
          2.68618  4.42225  2.77519  2.73123  3.46354  2.40513  3.72494  3.29354  2.67741  2.69355  4.24690  2.90347  2.73739  3.18146  2.89801  2.37887  2.77519  2.98518  4.58477  3.61503
          0.02238  4.20668  4.92902  0.61958  0.77255  0.48576  0.95510
    257   2.51814  5.00926  2.80459  2.08378  4.30573  3.41185  2.77863  3.75871  2.33497  3.17034  3.89883  2.55637  3.80672  2.60688  2.80808  2.61113  2.83094  3.37381  5.47069  3.44265    262 e - - -
          2.68618  4.42225  2.77519  2.73123  3.46354  2.40513  3.72494  3.29354  2.67741  2.69355  4.24690  2.90347  2.73739  3.18146  2.89801  2.37887  2.77519  2.98518  4.58477  3.61503
          0.02238  4.20668  4.92902  0.61958  0.77255  0.48576  0.95510
    258   2.29256  3.66886  3.73877  3.34878  4.25469  3.09250  4.31197  3.60243  3.28560  3.33827  4.18747  3.46842  1.17583  3.60077  3.57932  2.33072  2.59224  3.13124  5.62916  4.42560    263 p - - -
          2.68618  4.42225  2.77519  2.73123  3.46354  2.40513  3.72494  3.29354  2.67741  2.69355  4.24690  2.90347  2.73739  3.18146  2.89801  2.37887  2.77519  2.98518  4.58477  3.61503
          0.02238  4.20668  4.92902  0.61958  0.77255  0.48576  0.95510
    259   3.38283  4.71398  4.94849  4.37325  2.94429  4.61502  4.84684  2.20630  4.24023  0.77099  2.57231  4.61917  4.78650  4.31473  4.34350  3.95005  3.59604  2.47126  5.13552  3.81934    264 l - - -
          2.68618  4.42225  2.77519  2.73123  3.46354  2.40513  3.72494  3.29354  2.67741  2.69355  4.24690  2.90347  2.73739  3.18146  2.89801  2.37887  2.77519  2.98518  4.58477  3.61503
          0.02238  4.20668  4.92902  0.61958  0.77255  0.48576  0.95510
    260   3.19074  4.55312  4.74925  4.18474  2.23241  4.35653  4.47147  2.41016  4.04622  0.97521  2.93361  4.35146  4.60577  4.14717  4.14930  3.67817  3.41100  2.35771  4.81000  3.22435    265 l - - -
          2.68618  4.42225  2.77519  2.73123  3.46354  2.40513  3.72494  3.29354  2.67741  2.69355  4.24690  2.90347  2.73739  3.18146  2.89801  2.37887  2.77519  2.98518  4.58477  3.61503
          0.02238  4.20668  4.92902  0.61958  0.77255  0.48576  0.95510
    261   2.83596  4.34407  4.35561  3.84118  3.58576  4.01528  4.55703  1.84833  3.72877  2.33717  3.47461  4.07116  3.56136  4.01116  3.95657  3.36639  3.16047  1.05801  5.28911  4.08061    266 v - - -
          2.68618  4.42225  2.77519  2.73123  3.46354  2.40513  3.72494  3.29354  2.67741  2.69355  4.24690  2.90347  2.73739  3.18146  2.89801  2.37887  2.77519  2.98518  4.58477  3.61503
          0.02238  4.20668  4.92902  0.61958  0.77255  0.48576  0.95510
    262   2.63246  4.47374  3.76950  3.55440  4.30862  3.29781  4.54043  3.47929  3.50426  3.33025  4.36922  3.69682  4.03270  3.88449  3.73703  2.83882  0.71002  3.13554  5.71462  4.52936    267 t - - -
          2.68618  4.42225  2.77519  2.73123  3.46354  2.40513  3.72494  3.29354  2.67741  2.69355  4.24690  2.90347  2.73739  3.18146  2.89801  2.37887  2.77519  2.98518  4.58477  3.61503
          0.02238  4.20668  4.92902  0.61958  0.77255  0.48576  0.95510
    263   3.25934  4.94620  3.90440  3.80087  4.74601  3.61551  4.83880  4.39320  3.88998  3.97665  5.04923  4.06795  0.38929  4.26771  4.08573  3.44010  3.72921  3.99732  5.82595  4.87523    268 P - - -
          2.68618  4.42225  2.77519  2.73123  3.46354  2.40513  3.72494  3.29354  2.67741  2.69355  4.24690  2.90347  2.73739  3.18146  2.89801  2.37887  2.77519  2.98518  4.58477  3.61503
          0.02238  4.20668  4.92902  0.61958  0.77255  0.48576  0.95510
    264   2.82362  4.38308  4.33986  3.77352  3.26692  4.05879  4.39526  2.13007  3.62734  1.10556  2.92093  4.02761  4.39239  3.87088  3.82482  3.10918  3.16802  2.23561  5.02618  3.86354    269 l - - -
          2.68618  4.42225  2.77519  2.73123  3.46354  2.40513  3.72494  3.29354  2.67741  2.69355  4.24690  2.90347  2.73739  3.18146  2.89801  2.37887  2.77519  2.98518  4.58477  3.61503
          0.02238  4.20668  4.92902  0.61958  0.77255  0.48576  0.95510
    265   3.13573  4.86430  3.87674  3.82478  4.93501  0.36009  4.91117  4.62928  4.05073  4.23606  5.22390  4.04267  4.26478  4.34907  4.23739  3.31925  3.64262  4.09271  5.92837  5.05274    270 G - - -
          2.68618  4.42225  2.77519  2.73123  3.46354  2.40513  3.72494  3.29354  2.67741  2.69355  4.24690  2.90347  2.73739  3.18146  2.89801  2.37887  2.77519  2.98518  4.58477  3.61503
          0.02238  4.20668  4.92902  0.61958  0.77255  0.48576  0.95510
    266   2.83064  4.43047  4.66950  4.18940  3.69578  4.25157  4.91589  0.95320  4.06337  2.28044  3.51849  4.38342  4.65782  4.35383  4.26914  3.64071  3.08579  1.68129  5.55428  4.35429    271 i - - -
          2.68618  4.42225  2.77519  2.73123  3.46354  2.40513  3.72494  3.29354  2.67741  2.69355  4.24690  2.90347  2.73739  3.18146  2.89801  2.37887  2.77519  2.98518  4.58477  3.61503
          0.02238  4.20668  4.92902  0.61958  0.77255  0.48576  0.95510
    267   0.85098  4.25844  3.60812  3.34738  4.41552  2.96876  4.39413  3.78881  3.40143  3.51651  4.35351  3.45922  3.24651  3.68582  3.68943  2.40138  2.82825  3.25142  5.77426  4.57559    272 a - - -
          2.68618  4.42225  2.77519  2.73123  3.46354  2.40513  3.72494  3.29354  2.67741  2.69355  4.24690  2.90347  2.73739  3.18146  2.89801  2.37887  2.77519  2.98518  4.58477  3.61503
          0.02238  4.20668  4.92902  0.61958  0.77255  0.48576  0.95510
    268   2.60300  4.15587  3.95846  3.17375  2.99353  3.72174  4.01168  2.47761  3.26935  1.77746  2.18093  3.64325  4.08701  3.46651  3.37200  2.94839  2.87247  2.31691  4.75856  3.56448    273 l - - -
          2.68618  4.42225  2.77519  2.73123  3.46354  2.40513  3.72494  3.29354  2.67741  2.69355  4.24690  2.90347  2.73739  3.18146  2.89801  2.37887  2.77519  2.98518  4.58477  3.61503
          0.02238  4.20668  4.92902  0.61958  0.77255  0.48576  0.95510
    269   2.53181  3.94366  3.08158  2.52260  3.62402  3.42045  3.20751  3.32207  2.48344  2.95574  3.64391  2.41192  3.71110  2.82582  2.76408  2.31275  2.77120  2.96438  5.23182  3.79349    274 s - - -
          2.68618  4.42225  2.77519  2.73123  3.46354  2.40513  3.72494  3.29354  2.67741  2.69355  4.24690  2.90347  2.73739  3.18146  2.89801  2.37887  2.77519  2.98518  4.58477  3.61503
          0.02238  4.20668  4.92902  0.61958  0.77255  0.48576  0.95510
    270   2.42366  2.54846  3.21733  2.87381  3.42157  3.21609  3.84500  2.85796  2.86445  2.25181  3.46229  3.31025  3.95047  3.16911  3.17358  2.45910  2.83369  2.57994  4.93957  3.70343    275 l - - -
          2.68618  4.42225  2.77519  2.73123  3.46354  2.40513  3.72494  3.29354  2.67741  2.69355  4.24690  2.90347  2.73739  3.18146  2.89801  2.37887  2.77519  2.98518  4.58477  3.61503
          0.07739  4.20668  2.82050  0.61958  0.77255  0.48576  0.95510
    271   2.46663  4.80322  3.00381  2.36763  4.04228  3.38060  3.59709  3.42926  2.19244  2.94613  3.81476  2.79792  3.43016  2.60713  2.80883  2.51318  2.70043  3.01830  3.78435  3.97056    276 k - - -
          2.68618  4.42225  2.77519  2.73123  3.46354  2.40513  3.72494  3.29354  2.67741  2.69355  4.24690  2.90347  2.73739  3.18146  2.89801  2.37887  2.77519  2.98518  4.58477  3.61503
          0.12966  4.15291  2.24541  0.61958  0.77255  0.55039  0.85973
    272   2.51770  4.92900  2.89301  2.18712  4.21394  3.28397  3.49799  3.56266  2.19074  2.99564  3.98912  2.81693  3.55928  2.67351  2.32000  2.56767  2.83103  3.22313  5.39471  4.03634    277 e - - -
          2.68618  4.42225  2.77519  2.73123  3.46354  2.40513  3.72494  3.29354  2.67741  2.69355  4.24690  2.90347  2.73739  3.18146  2.89801  2.37887  2.77519  2.98518  4.58477  3.61503
          0.01774  4.04099        *  0.61958  0.77255  0.00000        *
//
HMMER3/f [3.1b2 | February 2015]
NAME  HMM06723EutJMreB_1_grm.PDU1E
LENG  277
ALPH  amino
RF    no
MM    no
CONS  yes
CS    no
MAP   yes
DATE  Fri Nov 20 00:46:49 2020
NSEQ  41
EFFN  0.648132
CKSUM 1723283387
STATS LOCAL MSV      -10.8623  0.70194
STATS LOCAL VITERBI  -11.7068  0.70194
STATS LOCAL FORWARD   -5.5403  0.70194
HMM          A        C        D        E        F        G        H        I        K        L        M        N        P        Q        R        S        T        V        W        Y   
            m->m     m->i     m->d     i->m     i->i     d->m     d->d
  COMPO   2.44295  4.52164  2.96312  2.66573  3.45675  2.64208  3.86779  2.69014  2.74954  2.48773  3.64664  3.11444  3.28894  3.20435  3.09953  2.69263  2.81213  2.41965  5.19685  3.62138
          2.68618  4.42225  2.77519  2.73123  3.46354  2.40513  3.72494  3.29354  2.67741  2.69355  4.24690  2.90347  2.73739  3.18146  2.89801  2.37887  2.77519  2.98518  4.58477  3.61503
          0.02874  3.95966  4.68201  0.61958  0.77255  0.00000        *
      1   3.03909  4.57446  4.14354  3.74410  3.24786  3.89936  4.45909  2.43225  3.50724  1.82991  1.22034  4.01067  4.36092  3.88367  3.70222  3.39706  3.34636  2.44835  5.10000  3.86916      1 m - - -
          2.68618  4.42225  2.77519  2.73123  3.46354  2.40513  3.72494  3.29354  2.67741  2.69355  4.24690  2.90347  2.73739  3.18146  2.89801  2.37887  2.77519  2.98518  4.58477  3.61503
          0.02874  3.95966  4.68201  0.61958  0.77255  0.48576  0.95510
      2   2.67165  5.08980  2.57165  2.07801  4.41683  3.36284  3.57272  3.87016  1.94312  3.36941  4.14903  2.83950  3.78925  2.48000  2.45402  2.55956  2.90103  3.47366  5.51252  4.14000      2 k - - -
          2.68618  4.42225  2.77519  2.73123  3.46354  2.40513  3.72494  3.29354  2.67741  2.69355  4.24690  2.90347  2.73739  3.18146  2.89801  2.37887  2.77519  2.98518  4.58477  3.61503
          0.02874  3.95966  4.68201  0.61958  0.77255  0.48576  0.95510
      3   2.34876  4.05138  3.41692  2.92290  3.81937  2.12796  3.92996  2.80748  2.87701  2.88558  3.75673  3.23280  3.76438  3.19916  3.23412  1.94845  2.72138  2.67882  5.21584  3.97165      3 s - - -
          2.68618  4.42225  2.77519  2.73123  3.46354  2.40513  3.72494  3.29354  2.67741  2.69355  4.24690  2.90347  2.73739  3.18146  2.89801  2.37887  2.77519  2.98518  4.58477  3.61503
          0.02874  3.95966  4.68201  0.61958  0.77255  0.48576  0.95510
      4   3.20258  4.54203  4.72091  4.19769  3.18998  4.45585  4.81635  1.48211  4.02696  1.19652  3.02259  4.46080  4.69938  4.24496  4.19238  3.82642  3.44374  1.95533  5.22275  4.06133      4 l - - -
          2.68618  4.42225  2.77519  2.73123  3.46354  2.40513  3.72494  3.29354  2.67741  2.69355  4.24690  2.90347  2.73739  3.18146  2.89801  2.37887  2.77519  2.98518  4.58477  3.61503
          0.02874  3.95966  4.68201  0.61958  0.77255  0.48576  0.95510
      5   2.76663  5.20980  2.40166  1.71309  4.52299  3.31831  3.62819  3.98526  1.95332  3.48505  4.28784  2.78801  3.81139  2.54929  2.83020  2.70934  3.00916  3.58908  5.63297  4.23628      5 e - - -
          2.68618  4.42225  2.77519  2.73123  3.46354  2.40513  3.72494  3.29354  2.67741  2.69355  4.24690  2.90347  2.73739  3.18146  2.89801  2.37887  2.77519  2.98518  4.58477  3.61503
          0.02874  3.95966  4.68201  0.61958  0.77255  0.48576  0.95510
      6   2.81440  5.02519  2.89008  2.30353  4.40019  3.44236  3.63467  3.76317  1.43189  3.31518  4.16298  2.97795  3.89100  2.78021  2.47407  2.81207  2.75065  3.42746  5.47014  4.18889      6 k - - -
          2.68618  4.42225  2.77519  2.73123  3.46354  2.40513  3.72494  3.29354  2.67741  2.69355  4.24690  2.90347  2.73739  3.18146  2.89801  2.37887  2.77519  2.98518  4.58477  3.61503
          0.02874  3.95966  4.68201  0.61958  0.77255  0.48576  0.95510
      7   1.32029  4.14187  3.53286  3.16505  4.00834  2.54244  4.15410  3.19931  3.14931  3.04997  3.94687  3.33599  3.73051  3.45251  3.45340  2.45842  2.70840  2.42611  5.42457  4.20868      7 a - - -
          2.68618  4.42225  2.77519  2.73123  3.46354  2.40513  3.72494  3.29354  2.67741  2.69355  4.24690  2.90347  2.73739  3.18146  2.89801  2.37887  2.77519  2.98518  4.58477  3.61503
          0.02874  3.95966  4.68201  0.61958  0.77255  0.48576  0.95510
      8   2.79702  4.79568  2.75888  2.65338  4.17300  3.24347  3.99344  3.90260  2.90468  3.53972  4.49479  1.01252  3.89981  3.26671  3.26198  2.86112  3.18199  3.51599  5.46896  4.11535      8 n - - -
          2.68618  4.42225  2.77519  2.73123  3.46354  2.40513  3.72494  3.29354  2.67741  2.69355  4.24690  2.90347  2.73739  3.18146  2.89801  2.37887  2.77519  2.98518  4.58477  3.61503
          0.02874  3.95966  4.68201  0.61958  0.77255  0.48576  0.95510
      9   2.72834  5.10095  2.57998  1.88894  4.39153  3.33193  3.62588  3.84848  2.38292  3.19071  4.18900  2.23779  3.80934  2.30936  2.82385  2.69275  2.97042  3.47441  5.54636  4.16507      9 e - - -
          2.68618  4.42225  2.77519  2.73123  3.46354  2.40513  3.72494  3.29354  2.67741  2.69355  4.24690  2.90347  2.73739  3.18146  2.89801  2.37887  2.77519  2.98518  4.58477  3.61503
          0.02874  3.95966  4.68201  0.61958  0.77255  0.48576  0.95510
     10   2.60958  4.34552  3.51757  2.96832  3.49481  3.54122  3.87920  2.69173  2.77994  1.89892  3.43397  3.34766  3.96553  3.18513  2.82719  2.83597  2.22084  2.42311  4.99155  3.75855     10 l - - -
          2.68618  4.42225  2.77519  2.73123  3.46354  2.40513  3.72494  3.29354  2.67741  2.69355  4.24690  2.90347  2.73739  3.18146  2.89801  2.37887  2.77519  2.98518  4.58477  3.61503
          0.02874  3.95966  4.68201  0.61958  0.77255  0.48576  0.95510
     11   3.24441  4.64696  4.57621  4.05090  3.05967  4.37832  4.67609  2.19075  3.82392  0.89698  2.59289  4.34474  4.63035  4.07638  3.99654  3.74841  3.48314  2.29361  5.10384  3.94457     11 l - - -
          2.68618  4.42225  2.77519  2.73123  3.46354  2.40513  3.72494  3.29354  2.67741  2.69355  4.24690  2.90347  2.73739  3.18146  2.89801  2.37887  2.77519  2.98518  4.58477  3.61503
          0.02874  3.95966  4.68201  0.61958  0.77255  0.48576  0.95510
     12   2.46807  4.81157  2.85175  2.13445  4.10225  3.36398  3.62792  3.49787  2.39880  3.10556  3.93029  2.91505  3.79825  2.29344  2.83228  2.63690  2.42895  3.01910  5.34485  4.01219     12 e - - -
          2.68618  4.42225  2.77519  2.73123  3.46354  2.40513  3.72494  3.29354  2.67741  2.69355  4.24690  2.90347  2.73739  3.18146  2.89801  2.37887  2.77519  2.98518  4.58477  3.61503
          0.02874  3.95966  4.68201  0.61958  0.77255  0.48576  0.95510
     13   2.47641  4.96389  2.59102  1.81377  4.30958  3.29628  3.66358  3.74530  2.47667  3.31443  4.13393  2.83717  3.79794  2.59734  2.93566  2.12377  2.94094  3.37802  5.51915  4.14992     13 e - - -
          2.68618  4.42225  2.77519  2.73123  3.46354  2.40513  3.72494  3.29354  2.67741  2.69355  4.24690  2.90347  2.73739  3.18146  2.89801  2.37887  2.77519  2.98518  4.58477  3.61503
          0.02874  3.95966  4.68201  0.61958  0.77255  0.48576  0.95510
     14   3.29580  4.67323  4.47687  4.07233  1.20282  4.23082  3.94328  2.57161  3.91981  1.75188  3.28028  4.13282  4.56743  4.05682  4.04466  3.63166  3.55010  2.60599  4.17511  2.55128     14 f - - -
          2.68618  4.42225  2.77519  2.73123  3.46354  2.40513  3.72494  3.29354  2.67741  2.69355  4.24690  2.90347  2.73739  3.18146  2.89801  2.37887  2.77519  2.98518  4.58477  3.61503
          0.02874  3.95966  4.68201  0.61958  0.77255  0.48576  0.95510
     15   2.48049  4.90923  2.73528  2.27615  4.19802  3.34518  2.94530  3.63219  2.33498  3.20415  4.01583  2.45290  3.79338  2.76690  2.84673  2.18980  2.88325  3.28236  5.41289  4.05907     15 s - - -
          2.68618  4.42225  2.77519  2.73123  3.46354  2.40513  3.72494  3.29354  2.67741  2.69355  4.24690  2.90347  2.73739  3.18146  2.89801  2.37887  2.77519  2.98518  4.58477  3.61503
          0.02874  3.95966  4.68201  0.61958  0.77255  0.48576  0.95510
     16   2.52791  5.20109  2.06980  1.91639  4.50412  3.28959  3.62393  3.98094  2.26005  3.48533  4.27464  2.75639  3.78470  2.37411  2.95351  2.66394  2.97091  3.57252  5.64476  4.22051     16 e - - -
          2.68618  4.42225  2.77519  2.73123  3.46354  2.40513  3.72494  3.29354  2.67741  2.69355  4.24690  2.90347  2.73739  3.18146  2.89801  2.37887  2.77519  2.98518  4.58477  3.61503
          0.02874  3.95966  4.68201  0.61958  0.77255  0.48576  0.95510
     17   2.92751  3.47491  4.46430  3.90926  3.22463  4.10622  4.50427  1.82602  3.76475  1.26872  3.10179  4.13395  4.43616  3.99065  3.94507  3.44197  3.17810  1.96632  5.06038  3.88394     17 l - - -
          2.68618  4.42225  2.77519  2.73123  3.46354  2.40513  3.72494  3.29354  2.67741  2.69355  4.24690  2.90347  2.73739  3.18146  2.89801  2.37887  2.77519  2.98518  4.58477  3.61503
          0.02874  3.95966  4.68201  0.61958  0.77255  0.48576  0.95510
     18   2.71111  4.33257  4.28235  3.78046  3.48657  3.97305  4.55008  1.95347  3.64388  2.10952  2.93392  4.03008  4.39462  3.95284  3.88282  3.33926  3.14518  1.16792  5.28787  4.08157     18 v - - -
          2.68618  4.42225  2.77519  2.73123  3.46354  2.40513  3.72494  3.29354  2.67741  2.69355  4.24690  2.90347  2.73739  3.18146  2.89801  2.37887  2.77519  2.98518  4.58477  3.61503
          0.02874  3.95966  4.68201  0.61958  0.77255  0.48576  0.95510
     19   2.70961  5.04812  2.61081  1.87413  4.28822  3.33744  3.10011  3.77834  2.39943  3.12438  4.13718  2.16150  3.80797  2.77130  2.84552  2.68435  2.95152  3.41548  5.48389  4.09726     19 e - - -
          2.68618  4.42225  2.77519  2.73123  3.46354  2.40513  3.72494  3.29354  2.67741  2.69355  4.24690  2.90347  2.73739  3.18146  2.89801  2.37887  2.77519  2.98518  4.58477  3.61503
          0.02874  3.95966  4.68201  0.61958  0.77255  0.48576  0.95510
     20   2.57667  4.68896  2.92380  2.32629  3.85326  3.35538  3.66086  3.38521  2.33052  3.01678  3.85227  2.96172  3.80151  2.83505  2.88835  2.07812  2.34286  3.06859  5.27632  3.96319     20 s - - -
          2.68615  4.42226  2.77521  2.73124  3.46355  2.40507  3.72496  3.29355  2.67742  2.69356  4.24691  2.90348  2.73735  3.18147  2.89802  2.37888  2.77521  2.98520  4.58478  3.61504
          0.24674  2.73978  1.87035  0.64220  0.74683  0.48576  0.95510
     21   2.46711  4.67201  2.67402  2.39461  3.34052  3.19208  3.60396  3.31676  2.18832  2.94711  3.78179  2.80529  3.76448  2.77833  2.87699  2.60093  2.70723  3.01023  5.20999  3.88827     23 k - - -
          2.68618  4.42225  2.77519  2.73123  3.46354  2.40513  3.72494  3.29354  2.67741  2.69355  4.24690  2.90347  2.73739  3.18146  2.89801  2.37887  2.77519  2.98518  4.58477  3.61503
          0.03369  3.80323  4.52558  0.61958  0.77255  0.40986  1.08987
     22   2.62457  4.74151  3.08077  2.50396  3.98408  3.44687  3.61057  3.22328  1.99677  2.88364  3.82042  2.99674  3.83104  2.46131  2.52897  2.67618  2.67596  2.79787  5.23095  3.93597     24 k - - -
          2.68618  4.42225  2.77519  2.73123  3.46354  2.40513  3.72494  3.29354  2.67741  2.69355  4.24690  2.90347  2.73739  3.18146  2.89801  2.37887  2.77519  2.98518  4.58477  3.61503
          0.02874  3.95966  4.68201  0.61958  0.77255  0.48576  0.95510
     23   2.27109  4.82744  2.86417  2.33137  4.11755  3.36788  3.61380  3.53390  2.27483  3.12167  3.93670  2.90969  3.27696  2.33216  2.80390  2.62951  2.58343  3.19661  5.34530  4.01130     25 a - - -
          2.68618  4.42225  2.77519  2.73123  3.46354  2.40513  3.72494  3.29354  2.67741  2.69355  4.24690  2.90347  2.73739  3.18146  2.89801  2.37887  2.77519  2.98518  4.58477  3.61503
          0.02874  3.95966  4.68201  0.61958  0.77255  0.48576  0.95510
     24   2.57284  4.44417  3.24045  2.70173  3.64515  3.46793  3.74294  2.71413  2.61795  2.66958  3.56920  3.02364  3.87684  2.39028  2.99465  2.72626  2.58864  2.23234  5.04657  3.78323     26 v - - -
          2.68618  4.42225  2.77519  2.73123  3.46354  2.40513  3.72494  3.29354  2.67741  2.69355  4.24690  2.90347  2.73739  3.18146  2.89801  2.37887  2.77519  2.98518  4.58477  3.61503
          0.02874  3.95966  4.68201  0.61958  0.77255  0.48576  0.95510
     25   2.49838  4.83702  2.72996  2.17098  4.20321  2.90745  3.65642  3.63243  2.31890  3.21530  4.02943  2.87983  3.52709  2.80984  2.91959  1.98781  2.87274  3.27049  5.43424  4.08519     27 s - - -
          2.68618  4.42225  2.77519  2.73123  3.46354  2.40513  3.72494  3.29354  2.67741  2.69355  4.24690  2.90347  2.73739  3.18146  2.89801  2.37887  2.77519  2.98518  4.58477  3.61503
          0.02874  3.95966  4.68201  0.61958  0.77255  0.48576  0.95510
     26   2.56275  4.37912  3.27080  2.57116  2.83424  3.48845  3.25927  2.64474  2.68836  2.59453  3.48194  3.16795  3.87864  3.01686  3.06824  2.29898  2.79695  2.66240  4.90105  3.61290     28 s - - -
          2.68618  4.42225  2.77519  2.73123  3.46354  2.40513  3.72494  3.29354  2.67741  2.69355  4.24690  2.90347  2.73739  3.18146  2.89801  2.37887  2.77519  2.98518  4.58477  3.61503
          0.02874  3.95966  4.68201  0.61958  0.77255  0.48576  0.95510
     27   2.63705  5.04376  2.41715  2.21169  4.34208  3.33006  2.72246  3.80057  2.16485  3.32721  4.10882  2.66078  3.54689  2.70920  2.84482  2.53354  2.76425  3.41174  5.50038  4.10945     29 k - - -
          2.68618  4.42225  2.77519  2.73123  3.46354  2.40513  3.72494  3.29354  2.67741  2.69355  4.24690  2.90347  2.73739  3.18146  2.89801  2.37887  2.77519  2.98518  4.58477  3.61503
          0.02874  3.95966  4.68201  0.61958  0.77255  0.48576  0.95510
     28   2.20146  4.82556  2.68565  2.21087  4.22774  3.27442  3.68228  3.65635  2.51414  3.24635  4.06444  2.26482  2.81373  2.84110  2.97596  2.57483  2.88536  3.28691  5.46719  4.11451     30 a - - -
          2.68618  4.42225  2.77519  2.73123  3.46354  2.40513  3.72494  3.29354  2.67741  2.69355  4.24690  2.90347  2.73739  3.18146  2.89801  2.37887  2.77519  2.98518  4.58477  3.61503
          0.02874  3.95966  4.68201  0.61958  0.77255  0.48576  0.95510
     29   2.34208  4.97598  2.65143  2.08903  4.26588  3.07257  3.58792  3.71051  2.30183  3.25701  4.04777  2.83916  3.77459  2.31217  2.76255  2.60963  2.86055  3.26032  5.44641  4.07303     31 e - - -
          2.68618  4.42225  2.77519  2.73123  3.46354  2.40513  3.72494  3.29354  2.67741  2.69355  4.24690  2.90347  2.73739  3.18146  2.89801  2.37887  2.77519  2.98518  4.58477  3.61503
          0.02874  3.95966  4.68201  0.61958  0.77255  0.48576  0.95510
     30   2.62225  4.41441  2.21774  2.18289  4.30194  3.33941  3.58199  3.75283  2.02431  3.28878  4.07259  2.82925  3.76953  2.62729  2.82333  2.51931  2.85917  3.37114  5.46788  4.08660     32 k - - -
          2.68618  4.42225  2.77519  2.73123  3.46354  2.40513  3.72494  3.29354  2.67741  2.69355  4.24690  2.90347  2.73739  3.18146  2.89801  2.37887  2.77519  2.98518  4.58477  3.61503
          0.02874  3.95966  4.68201  0.61958  0.77255  0.48576  0.95510
     31   2.59810  4.77869  2.71408  2.40883  4.26630  2.21247  3.71944  3.69433  2.34020  3.28503  4.10959  2.22945  3.78685  2.88561  2.94783  2.63305  2.63601  3.31057  5.49585  4.15911     33 g - - -
          2.68618  4.42225  2.77519  2.73123  3.46354  2.40513  3.72494  3.29354  2.67741  2.69355  4.24690  2.90347  2.73739  3.18146  2.89801  2.37887  2.77519  2.98518  4.58477  3.61503
          0.02874  3.95966  4.68201  0.61958  0.77255  0.48576  0.95510
     32   2.88508  4.38973  4.04325  3.51394  2.78527  3.91040  3.94973  2.48916  3.36086  1.58064  3.23514  3.76379  4.25927  3.63052  3.58694  3.21732  3.12178  2.23453  4.47007  2.06835     34 l - - -
          2.68618  4.42225  2.77519  2.73123  3.46354  2.40513  3.72494  3.29354  2.67741  2.69355  4.24690  2.90347  2.73739  3.18146  2.89801  2.37887  2.77519  2.98518  4.58477  3.61503
          0.02874  3.95966  4.68201  0.61958  0.77255  0.48576  0.95510
     33   3.03226  5.13675  3.44096  2.78225  4.58428  3.64640  3.59972  3.93416  1.36501  3.38244  4.25587  3.18365  4.01825  2.73651  1.57655  3.03038  3.20086  3.61837  5.42826  4.25975     35 k - - -
          2.68618  4.42225  2.77519  2.73123  3.46354  2.40513  3.72494  3.29354  2.67741  2.69355  4.24690  2.90347  2.73739  3.18146  2.89801  2.37887  2.77519  2.98518  4.58477  3.61503
          0.02874  3.95966  4.68201  0.61958  0.77255  0.48576  0.95510
     34   2.87708  4.39604  4.24549  3.91175  3.61464  3.81349  4.69865  2.04872  3.78084  2.28684  3.56699  4.08745  4.36945  4.13456  3.98487  3.32284  3.23671  0.92179  5.41366  4.15049     36 v - - -
          2.68618  4.42225  2.77519  2.73123  3.46354  2.40513  3.72494  3.29354  2.67741  2.69355  4.24690  2.90347  2.73739  3.18146  2.89801  2.37887  2.77519  2.98518  4.58477  3.61503
          0.02874  3.95966  4.68201  0.61958  0.77255  0.48576  0.95510
     35   2.77596  4.54237  3.46755  3.37823  4.51820  0.60641  4.49283  4.13935  3.57134  3.78246  4.75918  3.63188  3.93629  3.88862  3.79748  2.95043  3.26398  3.65085  5.58998  4.62317     37 G - - -
          2.68618  4.42225  2.77519  2.73123  3.46354  2.40513  3.72494  3.29354  2.67741  2.69355  4.24690  2.90347  2.73739  3.18146  2.89801  2.37887  2.77519  2.98518  4.58477  3.61503
          0.02874  3.95966  4.68201  0.61958  0.77255  0.48576  0.95510
     36   3.06116  4.39497  4.71466  4.21978  3.52638  4.37472  4.94450  1.31474  4.10298  2.03477  3.34000  4.44785  4.70020  4.37413  4.30863  3.76085  3.33006  1.22804  5.48327  4.27626     38 v - - -
          2.68618  4.42225  2.77519  2.73123  3.46354  2.40513  3.72494  3.29354  2.67741  2.69355  4.24690  2.90347  2.73739  3.18146  2.89801  2.37887  2.77519  2.98518  4.58477  3.61503
          0.02874  3.95966  4.68201  0.61958  0.77255  0.48576  0.95510
     37   3.08457  5.22460  0.80064  2.39221  4.61363  3.27788  4.00977  4.22192  3.11069  3.81493  4.79538  2.95278  3.93689  3.24938  3.63840  3.03741  3.42516  3.85198  5.76519  4.47271     39 d - - -
          2.68618  4.42225  2.77519  2.73123  3.46354  2.40513  3.72494  3.29354  2.67741  2.69355  4.24690  2.90347  2.73739  3.18146  2.89801  2.37887  2.77519  2.98518  4.58477  3.61503
          0.02874  3.95966  4.68201  0.61958  0.77255  0.48576  0.95510
     38   3.25371  4.69039  4.32927  3.96996  3.17021  4.09249  4.59836  2.37952  3.73684  0.77489  3.16674  4.23696  4.51314  4.08430  3.89847  3.67416  3.54416  2.43940  5.08068  3.82398     40 l - - -
          2.68618  4.42225  2.77519  2.73123  3.46354  2.40513  3.72494  3.29354  2.67741  2.69355  4.24690  2.90347  2.73739  3.18146  2.89801  2.37887  2.77519  2.98518  4.58477  3.61503
          0.02874  3.95966  4.68201  0.61958  0.77255  0.48576  0.95510
     39   2.77596  4.54237  3.46755  3.37823  4.51820  0.60641  4.49283  4.13935  3.57134  3.78246  4.75918  3.63188  3.93629  3.88862  3.79748  2.95043  3.26398  3.65085  5.58998  4.62317     41 G - - -
          2.68618  4.42225  2.77519  2.73123  3.46354  2.40513  3.72494  3.29354  2.67741  2.69355  4.24690  2.90347  2.73739  3.18146  2.89801  2.37887  2.77519  2.98518  4.58477  3.61503
          0.02874  3.95966  4.68201  0.61958  0.77255  0.48576  0.95510
     40   2.46099  4.30606  3.50687  3.26351  4.04720  3.14231  4.27400  3.18500  3.20820  3.04538  4.09071  3.45852  3.85311  3.59877  3.46238  2.66328  1.03228  2.87061  5.47734  4.26398     42 t - - -
          2.68618  4.42225  2.77519  2.73123  3.46354  2.40513  3.72494  3.29354  2.67741  2.69355  4.24690  2.90347  2.73739  3.18146  2.89801  2.37887  2.77519  2.98518  4.58477  3.61503
          0.02874  3.95966  4.68201  0.61958  0.77255  0.48576  0.95510
     41   1.95335  4.17520  3.32629  3.08797  4.25220  2.93703  4.19125  3.61862  3.15672  3.36489  4.22930  3.26622  3.68730  3.46869  3.46002  1.17765  2.72071  3.11059  5.61570  4.37480     43 s - - -
          2.68618  4.42225  2.77519  2.73123  3.46354  2.40513  3.72494  3.29354  2.67741  2.69355  4.24690  2.90347  2.73739  3.18146  2.89801  2.37887  2.77519  2.98518  4.58477  3.61503
          0.02874  3.95966  4.68201  0.61958  0.77255  0.48576  0.95510
     42   2.35921  4.28053  3.28354  3.10376  4.16372  3.00886  4.21101  3.69831  3.18341  3.41197  4.33106  3.31431  3.75494  3.52600  3.46648  0.96682  2.84594  3.21431  5.52933  4.24781     44 s - - -
          2.68618  4.42225  2.77519  2.73123  3.46354  2.40513  3.72494  3.29354  2.67741  2.69355  4.24690  2.90347  2.73739  3.18146  2.89801  2.37887  2.77519  2.98518  4.58477  3.61503
          0.02874  3.95966  4.68201  0.61958  0.77255  0.48576  0.95510
     43   3.09916  4.49434  4.45836  4.07785  3.43377  4.15965  4.79020  0.97610  3.90765  2.00255  3.35614  4.31101  4.58294  4.24727  4.09430  3.66378  3.39697  1.85142  5.34227  4.08775     45 i - - -
          2.68618  4.42225  2.77519  2.73123  3.46354  2.40513  3.72494  3.29354  2.67741  2.69355  4.24690  2.90347  2.73739  3.18146  2.89801  2.37887  2.77519  2.98518  4.58477  3.61503
          0.02874  3.95966  4.68201  0.61958  0.77255  0.48576  0.95510
     44   2.87708  4.39604  4.24549  3.91175  3.61464  3.81349  4.69865  2.04872  3.78084  2.28684  3.56699  4.08745  4.36945  4.13456  3.98487  3.32284  3.23671  0.92179  5.41366  4.15049     46 v - - -
          2.68618  4.42225  2.77519  2.73123  3.46354  2.40513  3.72494  3.29354  2.67741  2.69355  4.24690  2.90347  2.73739  3.18146  2.89801  2.37887  2.77519  2.98518  4.58477  3.61503
          0.02874  3.95966  4.68201  0.61958  0.77255  0.48576  0.95510
     45   3.25907  4.61892  4.68373  4.14634  2.62538  4.44557  4.61422  2.08105  4.00833  0.93440  2.89988  4.40211  4.66079  4.14971  4.15970  3.79170  3.48594  2.27305  4.94181  3.67439     47 l - - -
          2.68618  4.42225  2.77519  2.73123  3.46354  2.40513  3.72494  3.29354  2.67741  2.69355  4.24690  2.90347  2.73739  3.18146  2.89801  2.37887  2.77519  2.98518  4.58477  3.61503
          0.02874  3.95966  4.68201  0.61958  0.77255  0.48576  0.95510
     46   2.16686  4.16715  3.61919  3.20474  3.78059  3.19626  4.13300  2.78845  3.15436  2.77555  3.72855  3.41433  3.83606  3.46566  3.44926  1.96541  2.76914  1.66511  5.26166  4.03762     48 v - - -
          2.68618  4.42225  2.77519  2.73123  3.46354  2.40513  3.72494  3.29354  2.67741  2.69355  4.24690  2.90347  2.73739  3.18146  2.89801  2.37887  2.77519  2.98518  4.58477  3.61503
          0.02874  3.95966  4.68201  0.61958  0.77255  0.48576  0.95510
     47   2.87708  4.39604  4.24549  3.91175  3.61464  3.81349  4.69865  2.04872  3.78084  2.28684  3.56699  4.08745  4.36945  4.13456  3.98487  3.32284  3.23671  0.92179  5.41366  4.15049     49 v - - -
          2.68618  4.42225  2.77519  2.73123  3.46354  2.40513  3.72494  3.29354  2.67741  2.69355  4.24690  2.90347  2.73739  3.18146  2.89801  2.37887  2.77519  2.98518  4.58477  3.61503
          0.02874  3.95966  4.68201  0.61958  0.77255  0.48576  0.95510
     48   3.05867  4.46717  4.50368  4.00082  3.27661  4.22708  4.68321  1.98403  3.83786  1.29743  3.13749  4.25753  4.56347  4.10803  4.03738  3.60216  3.32451  1.47069  5.22409  4.02592     50 l - - -
          2.68618  4.42225  2.77519  2.73123  3.46354  2.40513  3.72494  3.29354  2.67741  2.69355  4.24690  2.90347  2.73739  3.18146  2.89801  2.37887  2.77519  2.98518  4.58477  3.61503
          0.02874  3.95966  4.68201  0.61958  0.77255  0.48576  0.95510
     49   2.88752  5.35664  1.38103  2.12474  4.67436  3.19828  3.76889  4.23181  2.78588  3.75905  4.61747  1.98207  3.82589  2.94492  3.36286  2.79781  3.19221  3.80617  5.88790  4.39790     51 d - - -
          2.68618  4.42225  2.77519  2.73123  3.46354  2.40513  3.72494  3.29354  2.67741  2.69355  4.24690  2.90347  2.73739  3.18146  2.89801  2.37887  2.77519  2.98518  4.58477  3.61503
          0.02874  3.95966  4.68201  0.61958  0.77255  0.48576  0.95510
     50   2.27838  5.12464  1.92657  1.98872  4.47440  2.51587  3.68599  3.93717  2.59178  3.48346  4.29794  2.75577  3.79073  2.83746  3.12191  2.68597  3.00543  3.53942  5.67600  4.25316     52 d - - -
          2.68618  4.42225  2.77519  2.73123  3.46354  2.40513  3.72494  3.29354  2.67741  2.69355  4.24690  2.90347  2.73739  3.18146  2.89801  2.37887  2.77519  2.98518  4.58477  3.61503
          0.02874  3.95966  4.68201  0.61958  0.77255  0.48576  0.95510
     51   2.59606  5.13907  2.32462  2.11601  4.44956  3.13646  3.61882  3.91292  1.80704  3.42852  4.22185  2.58455  3.78943  2.75049  2.88813  2.66253  2.95382  3.51699  5.59295  4.19069     53 k - - -
          2.68618  4.42225  2.77519  2.73123  3.46354  2.40513  3.72494  3.29354  2.67741  2.69355  4.24690  2.90347  2.73739  3.18146  2.89801  2.37887  2.77519  2.98518  4.58477  3.61503
          0.02874  3.95966  4.68201  0.61958  0.77255  0.48576  0.95510
     52   2.55784  4.64820  2.67193  2.52041  4.38282  1.90607  3.91284  3.90567  2.82630  3.51463  4.36200  1.70940  3.77861  3.12301  3.24505  2.62796  2.95270  3.43751  5.64095  4.30813     54 n - - -
          2.68618  4.42225  2.77519  2.73123  3.46354  2.40513  3.72494  3.29354  2.67741  2.69355  4.24690  2.90347  2.73739  3.18146  2.89801  2.37887  2.77519  2.98518  4.58477  3.61503
          0.02874  3.95966  4.68201  0.61958  0.77255  0.48576  0.95510
     53   2.71823  4.93867  3.09106  2.43260  4.24886  3.47798  3.57781  3.64653  1.83307  3.02677  4.00765  2.99040  3.85701  2.33296  2.20827  2.72854  2.92773  3.01866  5.35429  4.06755     55 k - - -
          2.68618  4.42225  2.77519  2.73123  3.46354  2.40513  3.72494  3.29354  2.67741  2.69355  4.24690  2.90347  2.73739  3.18146  2.89801  2.37887  2.77519  2.98518  4.58477  3.61503
          0.02874  3.95966  4.68201  0.61958  0.77255  0.48576  0.95510
     54   2.46978  4.35745  3.34347  3.07829  3.97448  3.15153  4.14103  3.30941  3.05233  3.02477  4.05489  3.34605  1.26830  3.44072  3.34305  2.64533  2.90689  2.74807  5.40768  4.13553     56 p - - -
          2.68618  4.42225  2.77519  2.73123  3.46354  2.40513  3.72494  3.29354  2.67741  2.69355  4.24690  2.90347  2.73739  3.18146  2.89801  2.37887  2.77519  2.98518  4.58477  3.61503
          0.02874  3.95966  4.68201  0.61958  0.77255  0.48576  0.95510
     55   3.10429  4.42500  4.74182  4.20580  3.36774  4.43432  4.86943  1.47783  4.09084  1.55355  3.17386  4.45275  4.69543  4.30766  4.27581  3.79024  3.34943  1.42083  5.34399  4.18627     57 v - - -
          2.68618  4.42225  2.77519  2.73123  3.46354  2.40513  3.72494  3.29354  2.67741  2.69355  4.24690  2.90347  2.73739  3.18146  2.89801  2.37887  2.77519  2.98518  4.58477  3.61503
          0.02874  3.95966  4.68201  0.61958  0.77255  0.48576  0.95510
     56   3.52231  4.79761  4.51534  4.17573  1.24720  4.30119  3.46321  3.21706  4.02977  2.56697  3.82317  4.00107  4.61765  4.03849  4.09334  3.66472  3.74732  3.14137  3.61963  1.32591     58 f - - -
          2.68618  4.42225  2.77519  2.73123  3.46354  2.40513  3.72494  3.29354  2.67741  2.69355  4.24690  2.90347  2.73739  3.18146  2.89801  2.37887  2.77519  2.98518  4.58477  3.61503
          0.02874  3.95966  4.68201  0.61958  0.77255  0.48576  0.95510
     57   2.77596  4.54237  3.46755  3.37823  4.51820  0.60641  4.49283  4.13935  3.57134  3.78246  4.75918  3.63188  3.93629  3.88862  3.79748  2.95043  3.26398  3.65085  5.58998  4.62317     59 G - - -
          2.68618  4.42225  2.77519  2.73123  3.46354  2.40513  3.72494  3.29354  2.67741  2.69355  4.24690  2.90347  2.73739  3.18146  2.89801  2.37887  2.77519  2.98518  4.58477  3.61503
          0.02874  3.95966  4.68201  0.61958  0.77255  0.48576  0.95510
     58   1.04328  4.14422  3.44999  3.22092  4.17623  2.95335  4.26159  3.41120  3.25351  3.25775  4.16930  3.34373  3.71106  3.56991  3.52346  2.27907  2.73127  2.96695  5.58440  4.35518     60 a - - -
          2.68618  4.42225  2.77519  2.73123  3.46354  2.40513  3.72494  3.29354  2.67741  2.69355  4.24690  2.90347  2.73739  3.18146  2.89801  2.37887  2.77519  2.98518  4.58477  3.61503
          0.02874  3.95966  4.68201  0.61958  0.77255  0.48576  0.95510
     59   3.32277  4.68824  4.43101  4.02798  1.14335  4.23381  3.75430  2.73467  3.87339  1.96086  3.40306  4.04536  4.55682  3.99432  3.99645  3.60041  3.56300  2.74286  3.97053  2.25434     61 f - - -
          2.68618  4.42225  2.77519  2.73123  3.46354  2.40513  3.72494  3.29354  2.67741  2.69355  4.24690  2.90347  2.73739  3.18146  2.89801  2.37887  2.77519  2.98518  4.58477  3.61503
          0.02874  3.95966  4.68201  0.61958  0.77255  0.48576  0.95510
     60   2.87777  5.21348  2.45792  1.32473  4.53464  3.32291  3.70614  3.96565  2.18689  3.51138  4.37378  2.83013  3.86607  2.86650  2.84835  2.82537  3.13577  3.60564  5.66374  4.29746     62 e - - -
          2.68618  4.42225  2.77519  2.73123  3.46354  2.40513  3.72494  3.29354  2.67741  2.69355  4.24690  2.90347  2.73739  3.18146  2.89801  2.37887  2.77519  2.98518  4.58477  3.61503
          0.02874  3.95966  4.68201  0.61958  0.77255  0.48576  0.95510
     61   2.84949  4.49831  3.58218  2.69649  2.30283  3.73713  3.63796  2.96595  3.05846  2.56754  3.58615  3.43993  4.12061  3.34524  3.36273  3.03395  3.08331  2.77944  4.21217  1.64132     63 y - - -
          2.68618  4.42225  2.77519  2.73123  3.46354  2.40513  3.72494  3.29354  2.67741  2.69355  4.24690  2.90347  2.73739  3.18146  2.89801  2.37887  2.77519  2.98518  4.58477  3.61503
          0.02874  3.95966  4.68201  0.61958  0.77255  0.48576  0.95510
     62   1.46949  4.41943  2.96324  2.71975  4.18676  3.09122  3.96009  3.56003  2.85724  3.27938  4.14550  2.14031  3.75428  3.18935  3.23107  2.54354  2.82946  3.14106  5.51821  4.22087     64 a - - -
          2.68618  4.42225  2.77519  2.73123  3.46354  2.40513  3.72494  3.29354  2.67741  2.69355  4.24690  2.90347  2.73739  3.18146  2.89801  2.37887  2.77519  2.98518  4.58477  3.61503
          0.02874  3.95966  4.68201  0.61958  0.77255  0.48576  0.95510
     63   2.79072  5.32025  1.87877  1.77028  4.61972  3.26166  3.65607  4.11325  2.20047  3.60232  4.40268  2.57733  3.79731  2.67867  3.05055  2.70952  3.04804  3.69198  5.75430  4.30248     65 e - - -
          2.68618  4.42225  2.77519  2.73123  3.46354  2.40513  3.72494  3.29354  2.67741  2.69355  4.24690  2.90347  2.73739  3.18146  2.89801  2.37887  2.77519  2.98518  4.58477  3.61503
          0.02874  3.95966  4.68201  0.61958  0.77255  0.48576  0.95510
     64   1.98882  4.16228  3.59305  3.16820  3.80775  3.16286  4.10862  2.88112  3.12374  2.82030  3.75176  3.38140  3.80718  3.43058  3.42809  1.94629  2.74724  1.81184  5.26861  4.04687     66 v - - -
          2.68618  4.42225  2.77519  2.73123  3.46354  2.40513  3.72494  3.29354  2.67741  2.69355  4.24690  2.90347  2.73739  3.18146  2.89801  2.37887  2.77519  2.98518  4.58477  3.61503
          0.02874  3.95966  4.68201  0.61958  0.77255  0.48576  0.95510
     65   3.06980  4.41015  4.70380  4.21406  3.49810  4.36613  4.93596  1.17028  4.08862  1.99532  3.31532  4.44307  4.69543  4.36132  4.29149  3.75630  3.34068  1.41207  5.46669  4.26108     67 i - - -
          2.68618  4.42225  2.77519  2.73123  3.46354  2.40513  3.72494  3.29354  2.67741  2.69355  4.24690  2.90347  2.73739  3.18146  2.89801  2.37887  2.77519  2.98518  4.58477  3.61503
          0.02874  3.95966  4.68201  0.61958  0.77255  0.48576  0.95510
     66   3.10508  4.93734  3.60475  3.09818  4.31406  3.57584  3.88951  3.86213  2.27546  3.36224  4.36050  3.45109  4.07450  3.10581  0.85314  3.18525  3.36530  3.58240  5.36197  4.22284     68 r - - -
          2.68618  4.42225  2.77519  2.73123  3.46354  2.40513  3.72494  3.29354  2.67741  2.69355  4.24690  2.90347  2.73739  3.18146  2.89801  2.37887  2.77519  2.98518  4.58477  3.61503
          0.02874  3.95966  4.68201  0.61958  0.77255  0.48576  0.95510
     67   3.08457  5.22460  0.80064  2.39221  4.61363  3.27788  4.00977  4.22192  3.11069  3.81493  4.79538  2.95278  3.93689  3.24938  3.63840  3.03741  3.42516  3.85198  5.76519  4.47271     69 d - - -
          2.68618  4.42225  2.77519  2.73123  3.46354  2.40513  3.72494  3.29354  2.67741  2.69355  4.24690  2.90347  2.73739  3.18146  2.89801  2.37887  2.77519  2.98518  4.58477  3.61503
          0.02874  3.95966  4.68201  0.61958  0.77255  0.48576  0.95510
     68   2.77596  4.54237  3.46755  3.37823  4.51820  0.60641  4.49283  4.13935  3.57134  3.78246  4.75918  3.63188  3.93629  3.88862  3.79748  2.95043  3.26398  3.65085  5.58998  4.62317     70 G - - -
          2.68618  4.42225  2.77519  2.73123  3.46354  2.40513  3.72494  3.29354  2.67741  2.69355  4.24690  2.90347  2.73739  3.18146  2.89801  2.37887  2.77519  2.98518  4.58477  3.61503
          0.02874  3.95966  4.68201  0.61958  0.77255  0.48576  0.95510
     69   3.25371  4.69039  4.32927  3.96996  3.17021  4.09249  4.59836  2.37952  3.73684  0.77489  3.16674  4.23696  4.51314  4.08430  3.89847  3.67416  3.54416  2.43940  5.08068  3.82398     71 l - - -
          2.68618  4.42225  2.77519  2.73123  3.46354  2.40513  3.72494  3.29354  2.67741  2.69355  4.24690  2.90347  2.73739  3.18146  2.89801  2.37887  2.77519  2.98518  4.58477  3.61503
          0.02874  3.95966  4.68201  0.61958  0.77255  0.48576  0.95510
     70   2.87708  4.39604  4.24549  3.91175  3.61464  3.81349  4.69865  2.04872  3.78084  2.28684  3.56699  4.08745  4.36945  4.13456  3.98487  3.32284  3.23671  0.92179  5.41366  4.15049     72 v - - -
          2.68618  4.42225  2.77519  2.73123  3.46354  2.40513  3.72494  3.29354  2.67741  2.69355  4.24690  2.90347  2.73739  3.18146  2.89801  2.37887  2.77519  2.98518  4.58477  3.61503
          0.02874  3.95966  4.68201  0.61958  0.77255  0.48576  0.95510
     71   2.87708  4.39604  4.24549  3.91175  3.61464  3.81349  4.69865  2.04872  3.78084  2.28684  3.56699  4.08745  4.36945  4.13456  3.98487  3.32284  3.23671  0.92179  5.41366  4.15049     73 v - - -
          2.68618  4.42225  2.77519  2.73123  3.46354  2.40513  3.72494  3.29354  2.67741  2.69355  4.24690  2.90347  2.73739  3.18146  2.89801  2.37887  2.77519  2.98518  4.58477  3.61503
          0.02874  3.95966  4.68201  0.61958  0.77255  0.48576  0.95510
     72   2.90059  5.36103  1.25112  2.12520  4.67922  3.19357  3.78236  4.24480  2.81522  3.77768  4.64470  2.20111  3.83033  2.96318  3.39661  2.80995  3.21075  3.81943  5.90047  4.40752     74 d - - -
          2.68618  4.42225  2.77519  2.73123  3.46354  2.40513  3.72494  3.29354  2.67741  2.69355  4.24690  2.90347  2.73739  3.18146  2.89801  2.37887  2.77519  2.98518  4.58477  3.61503
          0.02874  3.95966  4.68201  0.61958  0.77255  0.48576  0.95510
     73   3.37449  4.82812  3.96753  3.71367  2.29972  3.93215  3.66158  3.37168  3.56869  2.80302  4.03776  3.83180  4.40416  3.85375  3.73437  3.50236  3.66170  3.24641  3.94668  0.83229     75 y - - -
          2.68618  4.42225  2.77519  2.73123  3.46354  2.40513  3.72494  3.29354  2.67741  2.69355  4.24690  2.90347  2.73739  3.18146  2.89801  2.37887  2.77519  2.98518  4.58477  3.61503
          0.02874  3.95966  4.68201  0.61958  0.77255  0.48576  0.95510
     74   2.63174  4.55046  3.23809  2.68251  3.72252  3.49644  3.71219  2.89260  2.47455  2.70780  3.63259  3.13583  3.89350  2.23449  2.63384  2.75770  2.86597  2.23203  5.09734  3.82978     76 v - - -
          2.68618  4.42225  2.77519  2.73123  3.46354  2.40513  3.72494  3.29354  2.67741  2.69355  4.24690  2.90347  2.73739  3.18146  2.89801  2.37887  2.77519  2.98518  4.58477  3.61503
          0.02874  3.95966  4.68201  0.61958  0.77255  0.48576  0.95510
     75   2.74134  5.05809  2.67754  2.19626  4.38082  2.32778  3.62470  3.81174  1.99310  3.34367  4.16041  2.86585  3.82898  2.41335  2.70536  2.71841  2.97845  3.44873  5.51063  4.16534     77 k - - -
          2.68618  4.42225  2.77519  2.73123  3.46354  2.40513  3.72494  3.29354  2.67741  2.69355  4.24690  2.90347  2.73739  3.18146  2.89801  2.37887  2.77519  2.98518  4.58477  3.61503
          0.02874  3.95966  4.68201  0.61958  0.77255  0.48576  0.95510
     76   1.37146  4.14033  3.41433  3.13617  4.22177  2.93142  4.19856  3.56379  3.18134  3.31755  4.17275  3.28834  3.67859  3.48017  3.48379  1.63642  2.69411  3.06387  5.58915  4.36746     78 a - - -
          2.68618  4.42225  2.77519  2.73123  3.46354  2.40513  3.72494  3.29354  2.67741  2.69355  4.24690  2.90347  2.73739  3.18146  2.89801  2.37887  2.77519  2.98518  4.58477  3.61503
          0.02874  3.95966  4.68201  0.61958  0.77255  0.48576  0.95510
     77   2.87708  4.39604  4.24549  3.91175  3.61464  3.81349  4.69865  2.04872  3.78084  2.28684  3.56699  4.08745  4.36945  4.13456  3.98487  3.32284  3.23671  0.92179  5.41366  4.15049     79 v - - -
          2.68618  4.42225  2.77519  2.73123  3.46354  2.40513  3.72494  3.29354  2.67741  2.69355  4.24690  2.90347  2.73739  3.18146  2.89801  2.37887  2.77519  2.98518  4.58477  3.61503
          0.02874  3.95966  4.68201  0.61958  0.77255  0.48576  0.95510
     78   2.69453  4.95694  2.80396  2.19235  4.25649  3.38977  3.61141  3.67108  2.11383  3.22945  4.04823  2.90274  3.82429  2.32823  2.68361  2.69336  2.22737  3.32708  5.42017  4.09050     80 k - - -
          2.68618  4.42225  2.77519  2.73123  3.46354  2.40513  3.72494  3.29354  2.67741  2.69355  4.24690  2.90347  2.73739  3.18146  2.89801  2.37887  2.77519  2.98518  4.58477  3.61503
          0.02874  3.95966  4.68201  0.61958  0.77255  0.48576  0.95510
     79   3.06858  4.43278  4.64182  4.17066  3.45678  4.31162  4.89091  1.09147  4.02321  1.95687  3.29435  4.39952  4.66441  4.31295  4.22430  3.71346  3.34762  1.59192  5.42803  4.20919     81 i - - -
          2.68618  4.42225  2.77519  2.73123  3.46354  2.40513  3.72494  3.29354  2.67741  2.69355  4.24690  2.90347  2.73739  3.18146  2.89801  2.37887  2.77519  2.98518  4.58477  3.61503
          0.02874  3.95966  4.68201  0.61958  0.77255  0.48576  0.95510
     80   2.56107  4.24192  3.87486  3.44337  3.68624  3.47095  4.32016  2.30450  3.33917  2.48907  3.59382  3.65719  4.05639  3.67403  3.60885  2.87554  1.97425  1.47878  5.31166  4.08616     82 v - - -
          2.68618  4.42225  2.77519  2.73123  3.46354  2.40513  3.72494  3.29354  2.67741  2.69355  4.24690  2.90347  2.73739  3.18146  2.89801  2.37887  2.77519  2.98518  4.58477  3.61503
          0.02874  3.95966  4.68201  0.61958  0.77255  0.48576  0.95510
     81   2.70915  5.02543  2.88362  2.22657  4.35426  3.41719  3.58059  3.77705  2.08647  3.29459  4.09760  2.51423  3.82810  2.66629  2.04338  2.60712  2.81732  3.41319  5.44493  4.12033     83 r - - -
          2.68618  4.42225  2.77519  2.73123  3.46354  2.40513  3.72494  3.29354  2.67741  2.69355  4.24690  2.90347  2.73739  3.18146  2.89801  2.37887  2.77519  2.98518  4.58477  3.61503
          0.02874  3.95966  4.68201  0.61958  0.77255  0.48576  0.95510
     82   2.17038  4.64306  3.13904  2.52051  3.96717  3.41247  3.68424  3.29437  2.37109  2.96179  3.82720  3.06622  3.84974  2.86785  2.00537  2.69971  2.86910  2.74819  5.24187  3.96849     84 r - - -
          2.68618  4.42225  2.77519  2.73123  3.46354  2.40513  3.72494  3.29354  2.67741  2.69355  4.24690  2.90347  2.73739  3.18146  2.89801  2.37887  2.77519  2.98518  4.58477  3.61503
          0.02874  3.95966  4.68201  0.61958  0.77255  0.48576  0.95510
     83   3.25371  4.69039  4.32927  3.96996  3.17021  4.09249  4.59836  2.37952  3.73684  0.77489  3.16674  4.23696  4.51314  4.08430  3.89847  3.67416  3.54416  2.43940  5.08068  3.82398     85 l - - -
          2.68618  4.42225  2.77519  2.73123  3.46354  2.40513  3.72494  3.29354  2.67741  2.69355  4.24690  2.90347  2.73739  3.18146  2.89801  2.37887  2.77519  2.98518  4.58477  3.61503
          0.02874  3.95966  4.68201  0.61958  0.77255  0.48576  0.95510
     84   3.02659  5.13359  3.42428  2.77502  4.57835  3.64055  3.60136  3.93089  1.30322  3.38140  4.25463  3.17898  4.01511  2.73852  1.67039  3.02483  3.19728  3.61440  5.42903  4.25743     86 k - - -
          2.68618  4.42225  2.77519  2.73123  3.46354  2.40513  3.72494  3.29354  2.67741  2.69355  4.24690  2.90347  2.73739  3.18146  2.89801  2.37887  2.77519  2.98518  4.58477  3.61503
          0.02874  3.95966  4.68201  0.61958  0.77255  0.48576  0.95510
     85   2.08001  4.85939  2.69191  2.10321  4.11982  3.35629  3.61263  3.32515  2.35581  3.13200  3.94528  2.78117  3.78701  2.67680  2.87864  2.59133  2.85147  3.20567  5.36078  4.01105     87 a - - -
          2.68618  4.42225  2.77519  2.73123  3.46354  2.40513  3.72494  3.29354  2.67741  2.69355  4.24690  2.90347  2.73739  3.18146  2.89801  2.37887  2.77519  2.98518  4.58477  3.61503
          0.02874  3.95966  4.68201  0.61958  0.77255  0.48576  0.95510
     86   2.80622  5.12511  2.94308  2.14701  4.49482  3.46821  3.57782  3.90326  1.73621  3.37927  4.19167  2.95300  3.87428  2.20319  2.25225  2.77809  3.01249  3.53681  5.48486  4.19264     88 k - - -
          2.68618  4.42225  2.77519  2.73123  3.46354  2.40513  3.72494  3.29354  2.67741  2.69355  4.24690  2.90347  2.73739  3.18146  2.89801  2.37887  2.77519  2.98518  4.58477  3.61503
          0.02874  3.95966  4.68201  0.61958  0.77255  0.48576  0.95510
     87   0.89508  4.23691  3.55222  3.34805  4.14023  3.05901  4.35964  3.27889  3.36657  3.15642  4.17908  3.47527  3.80652  3.69985  3.61079  2.58666  2.87007  2.91820  5.55869  4.36876     89 a - - -
          2.68618  4.42225  2.77519  2.73123  3.46354  2.40513  3.72494  3.29354  2.67741  2.69355  4.24690  2.90347  2.73739  3.18146  2.89801  2.37887  2.77519  2.98518  4.58477  3.61503
          0.02874  3.95966  4.68201  0.61958  0.77255  0.48576  0.95510
     88   3.02870  5.15616  2.52650  0.90754  4.51353  3.33128  3.92620  3.98479  2.81779  3.58812  4.55876  2.98447  3.94013  3.14033  3.23533  3.00252  3.33375  3.65982  5.66871  4.39151     90 e - - -
          2.68618  4.42225  2.77519  2.73123  3.46354  2.40513  3.72494  3.29354  2.67741  2.69355  4.24690  2.90347  2.73739  3.18146  2.89801  2.37887  2.77519  2.98518  4.58477  3.61503
          0.02874  3.95966  4.68201  0.61958  0.77255  0.48576  0.95510
     89   1.97305  4.90033  2.59463  2.03249  4.18976  3.33293  3.64228  3.59916  2.31194  3.13780  4.01941  2.86275  3.79843  2.79623  2.91076  2.65653  2.84811  3.25834  5.42535  4.07098     91 a - - -
          2.68618  4.42225  2.77519  2.73123  3.46354  2.40513  3.72494  3.29354  2.67741  2.69355  4.24690  2.90347  2.73739  3.18146  2.89801  2.37887  2.77519  2.98518  4.58477  3.61503
          0.02874  3.95966  4.68201  0.61958  0.77255  0.48576  0.95510
     90   1.61481  3.71818  3.65071  3.13775  3.66030  3.25014  4.02885  2.62819  3.06808  2.68758  3.60514  3.38516  3.83403  3.36564  3.38109  2.50177  2.41026  2.41539  5.12180  3.90554     92 a - - -
          2.68618  4.42225  2.77519  2.73123  3.46354  2.40513  3.72494  3.29354  2.67741  2.69355  4.24690  2.90347  2.73739  3.18146  2.89801  2.37887  2.77519  2.98518  4.58477  3.61503
          0.02874  3.95966  4.68201  0.61958  0.77255  0.48576  0.95510
     91   3.21611  4.65488  4.45375  3.99174  3.07428  4.25761  4.60754  2.23009  3.72279  0.87068  2.92241  4.26563  4.58454  4.04416  3.89768  3.67749  3.48052  2.30689  5.07187  3.82692     93 l - - -
          2.68618  4.42225  2.77519  2.73123  3.46354  2.40513  3.72494  3.29354  2.67741  2.69355  4.24690  2.90347  2.73739  3.18146  2.89801  2.37887  2.77519  2.98518  4.58477  3.61503
          0.02874  3.95966  4.68201  0.61958  0.77255  0.48576  0.95510
     92   2.77596  4.54237  3.46755  3.37823  4.51820  0.60641  4.49283  4.13935  3.57134  3.78246  4.75918  3.63188  3.93629  3.88862  3.79748  2.95043  3.26398  3.65085  5.58998  4.62317     94 G - - -
          2.68618  4.42225  2.77519  2.73123  3.46354  2.40513  3.72494  3.29354  2.67741  2.69355  4.24690  2.90347  2.73739  3.18146  2.89801  2.37887  2.77519  2.98518  4.58477  3.61503
          0.02874  3.95966  4.68201  0.61958  0.77255  0.48576  0.95510
     93   2.60419  3.49378  3.99548  3.43293  2.28897  3.67099  4.04948  2.21932  3.32574  2.18361  3.20992  3.66643  4.07499  3.56894  3.54501  2.97837  2.27949  2.18466  4.76570  3.53274     95 l - - -
          2.68618  4.42225  2.77519  2.73123  3.46354  2.40513  3.72494  3.29354  2.67741  2.69355  4.24690  2.90347  2.73739  3.18146  2.89801  2.37887  2.77519  2.98518  4.58477  3.61503
          0.02874  3.95966  4.68201  0.61958  0.77255  0.48576  0.95510
     94   2.27761  4.83295  2.66425  1.97994  4.20944  3.28542  3.66328  3.63975  2.49753  3.22648  4.03896  2.81734  3.53398  2.81712  2.97074  2.15619  2.75944  3.27292  5.44851  4.09207     96 e - - -
          2.68618  4.42225  2.77519  2.73123  3.46354  2.40513  3.72494  3.29354  2.67741  2.69355  4.24690  2.90347  2.73739  3.18146  2.89801  2.37887  2.77519  2.98518  4.58477  3.61503
          0.02874  3.95966  4.68201  0.61958  0.77255  0.48576  0.95510
     95   3.25371  4.69039  4.32927  3.96996  3.17021  4.09249  4.59836  2.37952  3.73684  0.77489  3.16674  4.23696  4.51314  4.08430  3.89847  3.67416  3.54416  2.43940  5.08068  3.82398     97 l - - -
          2.68618  4.42225  2.77519  2.73123  3.46354  2.40513  3.72494  3.29354  2.67741  2.69355  4.24690  2.90347  2.73739  3.18146  2.89801  2.37887  2.77519  2.98518  4.58477  3.61503
          0.02874  3.95966  4.68201  0.61958  0.77255  0.48576  0.95510
     96   2.47766  4.50327  3.19288  2.67429  3.82543  3.39624  3.74378  3.07824  2.03509  2.83863  3.71786  3.11539  3.84953  2.95882  2.89901  2.59974  2.52865  2.26268  5.17328  3.90703     98 k - - -
          2.68618  4.42225  2.77519  2.73123  3.46354  2.40513  3.72494  3.29354  2.67741  2.69355  4.24690  2.90347  2.73739  3.18146  2.89801  2.37887  2.77519  2.98518  4.58477  3.61503
          0.02874  3.95966  4.68201  0.61958  0.77255  0.48576  0.95510
     97   2.13488  4.56415  3.13474  2.60151  3.69484  3.46139  3.29908  3.14509  2.35434  2.79967  3.66466  3.07113  3.85746  2.89022  2.74166  2.71328  2.83735  2.87896  5.05342  2.79631     99 a - - -
          2.68618  4.42225  2.77519  2.73123  3.46354  2.40513  3.72494  3.29354  2.67741  2.69355  4.24690  2.90347  2.73739  3.18146  2.89801  2.37887  2.77519  2.98518  4.58477  3.61503
          0.02874  3.95966  4.68201  0.61958  0.77255  0.48576  0.95510
     98   0.89508  4.23691  3.55222  3.34805  4.14023  3.05901  4.35964  3.27889  3.36657  3.15642  4.17908  3.47527  3.80652  3.69985  3.61079  2.58666  2.87007  2.91820  5.55869  4.36876    100 a - - -
          2.68618  4.42225  2.77519  2.73123  3.46354  2.40513  3.72494  3.29354  2.67741  2.69355  4.24690  2.90347  2.73739  3.18146  2.89801  2.37887  2.77519  2.98518  4.58477  3.61503
          0.02874  3.95966  4.68201  0.61958  0.77255  0.48576  0.95510
     99   1.51644  4.14705  3.39799  3.12014  4.23123  2.93196  4.19118  3.58081  3.16889  3.32816  4.18116  3.28019  3.67800  3.46886  3.47516  1.47786  2.69578  3.07648  5.59458  4.37021    101 s - - -
          2.68618  4.42225  2.77519  2.73123  3.46354  2.40513  3.72494  3.29354  2.67741  2.69355  4.24690  2.90347  2.73739  3.18146  2.89801  2.37887  2.77519  2.98518  4.58477  3.61503
          0.02874  3.95966  4.68201  0.61958  0.77255  0.48576  0.95510
    100   1.48586  4.17132  3.33591  3.11178  4.30426  1.60037  4.22612  3.66122  3.22490  3.40197  4.25561  3.28319  3.68720  3.50832  3.53030  2.41418  2.72834  3.13792  5.64377  4.44078    102 a - - -
          2.68618  4.42225  2.77519  2.73123  3.46354  2.40513  3.72494  3.29354  2.67741  2.69355  4.24690  2.90347  2.73739  3.18146  2.89801  2.37887  2.77519  2.98518  4.58477  3.61503
          0.02874  3.95966  4.68201  0.61958  0.77255  0.48576  0.95510
    101   0.89508  4.23691  3.55222  3.34805  4.14023  3.05901  4.35964  3.27889  3.36657  3.15642  4.17908  3.47527  3.80652  3.69985  3.61079  2.58666  2.87007  2.91820  5.55869  4.36876    103 a - - -
          2.68618  4.42225  2.77519  2.73123  3.46354  2.40513  3.72494  3.29354  2.67741  2.69355  4.24690  2.90347  2.73739  3.18146  2.89801  2.37887  2.77519  2.98518  4.58477  3.61503
          0.02874  3.95966  4.68201  0.61958  0.77255  0.48576  0.95510
    102   3.06221  4.39570  4.71615  4.22133  3.52501  4.37605  4.94552  1.30169  4.10433  2.03236  3.33844  4.44932  4.70106  4.37511  4.30960  3.76230  3.33103  1.24067  5.48295  4.27636    104 v - - -
          2.68618  4.42225  2.77519  2.73123  3.46354  2.40513  3.72494  3.29354  2.67741  2.69355  4.24690  2.90347  2.73739  3.18146  2.89801  2.37887  2.77519  2.98518  4.58477  3.61503
          0.02874  3.95966  4.68201  0.61958  0.77255  0.48576  0.95510
    103   2.86990  4.61234  3.48657  3.33847  4.32552  3.29493  4.40847  3.89370  3.40329  3.51096  4.56480  3.63621  0.68038  3.78943  3.63864  3.04021  3.31841  3.52908  5.48783  4.44750    105 P - - -
          2.68618  4.42225  2.77519  2.73123  3.46354  2.40513  3.72494  3.29354  2.67741  2.69355  4.24690  2.90347  2.73739  3.18146  2.89801  2.37887  2.77519  2.98518  4.58477  3.61503
          0.02874  3.95966  4.68201  0.61958  0.77255  0.48576  0.95510
    104   2.86990  4.61234  3.48657  3.33847  4.32552  3.29493  4.40847  3.89370  3.40329  3.51096  4.56480  3.63621  0.68038  3.78943  3.63864  3.04021  3.31841  3.52908  5.48783  4.44750    106 P - - -
          2.68618  4.42225  2.77519  2.73123  3.46354  2.40513  3.72494  3.29354  2.67741  2.69355  4.24690  2.90347  2.73739  3.18146  2.89801  2.37887  2.77519  2.98518  4.58477  3.61503
          0.02874  3.95966  4.68201  0.61958  0.77255  0.48576  0.95510
    105   2.77596  4.54237  3.46755  3.37823  4.51820  0.60641  4.49283  4.13935  3.57134  3.78246  4.75918  3.63188  3.93629  3.88862  3.79748  2.95043  3.26398  3.65085  5.58998  4.62317    107 G - - -
          2.68618  4.42225  2.77519  2.73123  3.46354  2.40513  3.72494  3.29354  2.67741  2.69355  4.24690  2.90347  2.73739  3.18146  2.89801  2.37887  2.77519  2.98518  4.58477  3.61503
          0.02874  3.95966  4.68201  0.61958  0.77255  0.48576  0.95510
    106   2.46099  4.30606  3.50687  3.26351  4.04720  3.14231  4.27400  3.18500  3.20820  3.04538  4.09071  3.45852  3.85311  3.59877  3.46238  2.66328  1.03228  2.87061  5.47734  4.26398    108 t - - -
          2.68618  4.42225  2.77519  2.73123  3.46354  2.40513  3.72494  3.29354  2.67741  2.69355  4.24690  2.90347  2.73739  3.18146  2.89801  2.37887  2.77519  2.98518  4.58477  3.61503
          0.02874  3.95966  4.68201  0.61958  0.77255  0.48576  0.95510
    107   3.08703  4.40530  4.73547  4.19759  3.41090  4.42929  4.87419  1.30918  4.08661  1.82496  3.02320  4.44462  4.69427  4.31289  4.27833  3.78314  3.33262  1.41495  5.37078  4.20852    109 i - - -
          2.68618  4.42225  2.77519  2.73123  3.46354  2.40513  3.72494  3.29354  2.67741  2.69355  4.24690  2.90347  2.73739  3.18146  2.89801  2.37887  2.77519  2.98518  4.58477  3.61503
          0.02874  3.95966  4.68201  0.61958  0.77255  0.48576  0.95510
    108   2.77596  4.54237  3.46755  3.37823  4.51820  0.60641  4.49283  4.13935  3.57134  3.78246  4.75918  3.63188  3.93629  3.88862  3.79748  2.95043  3.26398  3.65085  5.58998  4.62317    110 G - - -
          2.68618  4.42225  2.77519  2.73123  3.46354  2.40513  3.72494  3.29354  2.67741  2.69355  4.24690  2.90347  2.73739  3.18146  2.89801  2.37887  2.77519  2.98518  4.58477  3.61503
          0.02874  3.95966  4.68201  0.61958  0.77255  0.48576  0.95510
    109   2.81281  5.05318  2.72762  2.42612  4.41944  3.37569  3.67013  3.87838  1.71316  3.41180  4.25877  1.89642  3.87430  2.82546  2.60777  2.79988  3.06537  3.51585  5.52402  4.20018    111 k - - -
          2.68618  4.42225  2.77519  2.73123  3.46354  2.40513  3.72494  3.29354  2.67741  2.69355  4.24690  2.90347  2.73739  3.18146  2.89801  2.37887  2.77519  2.98518  4.58477  3.61503
          0.02874  3.95966  4.68201  0.61958  0.77255  0.48576  0.95510
    110   2.79702  4.79568  2.75888  2.65338  4.17300  3.24347  3.99344  3.90260  2.90468  3.53972  4.49479  1.01252  3.89981  3.26671  3.26198  2.86112  3.18199  3.51599  5.46896  4.11535    112 n - - -
          2.68618  4.42225  2.77519  2.73123  3.46354  2.40513  3.72494  3.29354  2.67741  2.69355  4.24690  2.90347  2.73739  3.18146  2.89801  2.37887  2.77519  2.98518  4.58477  3.61503
          0.02874  3.95966  4.68201  0.61958  0.77255  0.48576  0.95510
    111   3.05271  5.01895  3.23445  2.84020  4.42531  3.53229  3.80916  3.86015  0.92501  3.40646  4.36368  3.26066  4.02685  2.99603  2.45055  3.08925  3.29974  3.56318  5.44452  4.27001    113 k - - -
          2.68618  4.42225  2.77519  2.73123  3.46354  2.40513  3.72494  3.29354  2.67741  2.69355  4.24690  2.90347  2.73739  3.18146  2.89801  2.37887  2.77519  2.98518  4.58477  3.61503
          0.02874  3.95966  4.68201  0.61958  0.77255  0.48576  0.95510
    112   2.70237  5.12149  2.17947  2.16324  4.44524  3.35014  3.59139  3.89946  2.03612  3.40095  4.18887  2.82639  3.79805  2.71499  2.25262  2.66238  2.93576  3.50488  5.54598  4.16866    114 k - - -
          2.68618  4.42225  2.77519  2.73123  3.46354  2.40513  3.72494  3.29354  2.67741  2.69355  4.24690  2.90347  2.73739  3.18146  2.89801  2.37887  2.77519  2.98518  4.58477  3.61503
          0.02874  3.95966  4.68201  0.61958  0.77255  0.48576  0.95510
    113   2.94686  4.38678  4.44971  4.00599  3.53555  4.08253  4.76816  1.79459  3.85571  2.12379  3.41475  4.21860  4.52572  4.18441  4.07702  3.49712  3.25626  1.00956  5.42570  4.16604    115 v - - -
          2.68618  4.42225  2.77519  2.73123  3.46354  2.40513  3.72494  3.29354  2.67741  2.69355  4.24690  2.90347  2.73739  3.18146  2.89801  2.37887  2.77519  2.98518  4.58477  3.61503
          0.02874  3.95966  4.68201  0.61958  0.77255  0.48576  0.95510
    114   2.94834  4.38695  4.45247  4.00776  3.53534  4.08619  4.76974  1.79159  3.85780  2.12253  3.41361  4.22092  4.52784  4.18593  4.07918  3.50021  3.25711  1.01002  5.42624  4.16719    116 v - - -
          2.68618  4.42225  2.77519  2.73123  3.46354  2.40513  3.72494  3.29354  2.67741  2.69355  4.24690  2.90347  2.73739  3.18146  2.89801  2.37887  2.77519  2.98518  4.58477  3.61503
          0.02874  3.95966  4.68201  0.61958  0.77255  0.48576  0.95510
    115   1.44272  4.14517  3.33974  3.08531  4.29006  1.81570  4.19220  3.68171  3.18698  3.39041  4.21919  3.25515  3.66345  3.46435  3.50408  2.22873  2.68774  3.13758  5.63406  4.41932    117 a - - -
          2.68618  4.42225  2.77519  2.73123  3.46354  2.40513  3.72494  3.29354  2.67741  2.69355  4.24690  2.90347  2.73739  3.18146  2.89801  2.37887  2.77519  2.98518  4.58477  3.61503
          0.02874  3.95966  4.68201  0.61958  0.77255  0.48576  0.95510
    116   2.78143  4.96846  2.66983  2.41699  3.89057  3.34996  2.25512  3.77958  2.48375  3.32430  4.19675  1.87896  3.87036  2.90614  2.86777  2.78149  3.05238  3.43357  5.24001  3.76869    118 n - - -
          2.68618  4.42225  2.77519  2.73123  3.46354  2.40513  3.72494  3.29354  2.67741  2.69355  4.24690  2.90347  2.73739  3.18146  2.89801  2.37887  2.77519  2.98518  4.58477  3.61503
          0.02874  3.95966  4.68201  0.61958  0.77255  0.48576  0.95510
    117   2.94834  4.38695  4.45247  4.00776  3.53534  4.08619  4.76974  1.79159  3.85780  2.12253  3.41361  4.22092  4.52784  4.18593  4.07918  3.50021  3.25711  1.01002  5.42624  4.16719    119 v - - -
          2.68618  4.42225  2.77519  2.73123  3.46354  2.40513  3.72494  3.29354  2.67741  2.69355  4.24690  2.90347  2.73739  3.18146  2.89801  2.37887  2.77519  2.98518  4.58477  3.61503
          0.02874  3.95966  4.68201  0.61958  0.77255  0.48576  0.95510
    118   3.19058  4.52732  4.72067  4.20012  3.21580  4.45221  4.82426  1.39072  4.03057  1.28527  3.05055  4.46018  4.70146  4.25617  4.19898  3.82435  3.43361  1.91407  5.24056  4.07137    120 l - - -
          2.68618  4.42225  2.77519  2.73123  3.46354  2.40513  3.72494  3.29354  2.67741  2.69355  4.24690  2.90347  2.73739  3.18146  2.89801  2.37887  2.77519  2.98518  4.58477  3.61503
          0.02874  3.95966  4.68201  0.61958  0.77255  0.48576  0.95510
    119   3.02870  5.15616  2.52650  0.90754  4.51353  3.33128  3.92620  3.98479  2.81779  3.58812  4.55876  2.98447  3.94013  3.14033  3.23533  3.00252  3.33375  3.65982  5.66871  4.39151    121 e - - -
          2.68618  4.42225  2.77519  2.73123  3.46354  2.40513  3.72494  3.29354  2.67741  2.69355  4.24690  2.90347  2.73739  3.18146  2.89801  2.37887  2.77519  2.98518  4.58477  3.61503
          0.02874  3.95966  4.68201  0.61958  0.77255  0.48576  0.95510
    120   2.17640  3.55856  3.60222  3.24761  4.16537  2.68021  4.21326  3.56761  3.20246  3.29187  4.13190  3.33820  3.66711  3.50933  3.48748  1.15395  2.66441  3.05457  5.53339  4.32169    122 s - - -
          2.68618  4.42225  2.77519  2.73123  3.46354  2.40513  3.72494  3.29354  2.67741  2.69355  4.24690  2.90347  2.73739  3.18146  2.89801  2.37887  2.77519  2.98518  4.58477  3.61503
          0.02874  3.95966  4.68201  0.61958  0.77255  0.48576  0.95510
    121   1.03754  4.14642  3.45187  3.22468  4.17240  2.95648  4.26450  3.39982  3.25615  3.25182  4.16827  3.34723  3.71418  3.57398  3.52485  2.29830  2.73494  2.96011  5.58339  4.35312    123 a - - -
          2.68618  4.42225  2.77519  2.73123  3.46354  2.40513  3.72494  3.29354  2.67741  2.69355  4.24690  2.90347  2.73739  3.18146  2.89801  2.37887  2.77519  2.98518  4.58477  3.61503
          0.02874  3.95966  4.68201  0.61958  0.77255  0.48576  0.95510
    122   2.76758  5.13594  2.14517  2.11228  4.51564  1.88838  3.72800  3.99054  2.66834  3.53991  4.37195  2.28259  3.80345  2.89323  3.19887  2.72207  3.06013  3.58922  5.73193  4.30484    124 g - - -
          2.68618  4.42225  2.77519  2.73123  3.46354  2.40513  3.72494  3.29354  2.67741  2.69355  4.24690  2.90347  2.73739  3.18146  2.89801  2.37887  2.77519  2.98518  4.58477  3.61503
          0.02874  3.95966  4.68201  0.61958  0.77255  0.48576  0.95510
    123   3.10078  4.50708  4.48352  3.94668  1.95967  4.21433  4.32291  2.32056  3.80967  1.56880  1.89298  4.16285  4.49105  3.97028  3.96743  3.54456  3.33201  2.39197  4.70342  3.34031    125 l - - -
          2.68618  4.42225  2.77519  2.73123  3.46354  2.40513  3.72494  3.29354  2.67741  2.69355  4.24690  2.90347  2.73739  3.18146  2.89801  2.37887  2.77519  2.98518  4.58477  3.61503
          0.02874  3.95966  4.68201  0.61958  0.77255  0.48576  0.95510
    124   2.67495  4.83496  2.86968  1.77260  4.08509  3.40754  3.63987  3.45647  2.32340  2.61526  3.92735  2.94819  3.83820  2.80245  2.65349  2.70572  2.80517  3.15282  5.32929  4.01304    126 e - - -
          2.68618  4.42225  2.77519  2.73123  3.46354  2.40513  3.72494  3.29354  2.67741  2.69355  4.24690  2.90347  2.73739  3.18146  2.89801  2.37887  2.77519  2.98518  4.58477  3.61503
          0.02874  3.95966  4.68201  0.61958  0.77255  0.48576  0.95510
    125   2.11496  4.28529  4.12767  3.59709  3.50952  3.89733  4.40025  1.83968  3.50400  2.16173  3.38371  3.88337  4.30640  3.79743  3.77520  3.23085  3.05879  1.46092  5.21588  4.00362    127 v - - -
          2.68618  4.42225  2.77519  2.73123  3.46354  2.40513  3.72494  3.29354  2.67741  2.69355  4.24690  2.90347  2.73739  3.18146  2.89801  2.37887  2.77519  2.98518  4.58477  3.61503
          0.02874  3.95966  4.68201  0.61958  0.77255  0.48576  0.95510
    126   2.61556  4.75850  2.05535  2.41829  4.08177  3.31250  3.71972  3.38418  2.57966  2.81633  3.96931  2.92945  3.81301  2.89589  3.03836  2.66192  2.13233  3.07512  5.39714  4.04821    128 d - - -
          2.68618  4.42225  2.77519  2.73123  3.46354  2.40513  3.72494  3.29354  2.67741  2.69355  4.24690  2.90347  2.73739  3.18146  2.89801  2.37887  2.77519  2.98518  4.58477  3.61503
          0.02874  3.95966  4.68201  0.61958  0.77255  0.48576  0.95510
    127   2.43680  3.07891  3.18330  2.59725  3.65174  3.46254  3.45375  3.03604  2.48586  2.71026  3.57773  3.09477  3.85195  2.45363  2.93607  2.70082  2.80131  2.77958  5.02551  3.38523    129 a - - -
          2.68618  4.42225  2.77519  2.73123  3.46354  2.40513  3.72494  3.29354  2.67741  2.69355  4.24690  2.90347  2.73739  3.18146  2.89801  2.37887  2.77519  2.98518  4.58477  3.61503
          0.02874  3.95966  4.68201  0.61958  0.77255  0.48576  0.95510
    128   2.97594  4.38716  4.41021  3.87465  3.31840  4.16901  4.57214  1.49622  3.72655  1.49844  3.16444  4.14629  4.49119  3.99882  3.93949  3.50851  2.86091  1.88249  5.18663  4.01282    130 i - - -
          2.68618  4.42225  2.77519  2.73123  3.46354  2.40513  3.72494  3.29354  2.67741  2.69355  4.24690  2.90347  2.73739  3.18146  2.89801  2.37887  2.77519  2.98518  4.58477  3.61503
          0.02874  3.95966  4.68201  0.61958  0.77255  0.48576  0.95510
    129   2.85754  4.28642  4.28254  3.71704  3.17112  4.02277  4.31545  1.93736  3.59627  1.59911  3.11675  3.97094  4.34128  3.82644  3.79919  3.32868  3.09184  1.64041  4.91917  3.19177    131 l - - -
          2.68618  4.42225  2.77519  2.73123  3.46354  2.40513  3.72494  3.29354  2.67741  2.69355  4.24690  2.90347  2.73739  3.18146  2.89801  2.37887  2.77519  2.98518  4.58477  3.61503
          0.02874  3.95966  4.68201  0.61958  0.77255  0.48576  0.95510
    130   3.08457  5.22460  0.80064  2.39221  4.61363  3.27788  4.00977  4.22192  3.11069  3.81493  4.79538  2.95278  3.93689  3.24938  3.63840  3.03741  3.42516  3.85198  5.76519  4.47271    132 d - - -
          2.68618  4.42225  2.77519  2.73123  3.46354  2.40513  3.72494  3.29354  2.67741  2.69355  4.24690  2.90347  2.73739  3.18146  2.89801  2.37887  2.77519  2.98518  4.58477  3.61503
          0.02874  3.95966  4.68201  0.61958  0.77255  0.48576  0.95510
    131   3.02870  5.15616  2.52650  0.90754  4.51353  3.33128  3.92620  3.98479  2.81779  3.58812  4.55876  2.98447  3.94013  3.14033  3.23533  3.00252  3.33375  3.65982  5.66871  4.39151    133 e - - -
          2.68618  4.42225  2.77519  2.73123  3.46354  2.40513  3.72494  3.29354  2.67741  2.69355  4.24690  2.90347  2.73739  3.18146  2.89801  2.37887  2.77519  2.98518  4.58477  3.61503
          0.02874  3.95966  4.68201  0.61958  0.77255  0.48576  0.95510
    132   2.86990  4.61234  3.48657  3.33847  4.32552  3.29493  4.40847  3.89370  3.40329  3.51096  4.56480  3.63621  0.68038  3.78943  3.63864  3.04021  3.31841  3.52908  5.48783  4.44750    134 P - - -
          2.68618  4.42225  2.77519  2.73123  3.46354  2.40513  3.72494  3.29354  2.67741  2.69355  4.24690  2.90347  2.73739  3.18146  2.89801  2.37887  2.77519  2.98518  4.58477  3.61503
          0.02874  3.95966  4.68201  0.61958  0.77255  0.48576  0.95510
    133   2.27957  4.19550  3.37566  3.08889  4.11444  3.00626  4.14353  3.39930  3.07745  3.19404  4.08735  3.28765  3.72582  3.42707  3.37245  2.14072  1.31330  2.97541  5.50194  4.26218    135 t - - -
          2.68618  4.42225  2.77519  2.73123  3.46354  2.40513  3.72494  3.29354  2.67741  2.69355  4.24690  2.90347  2.73739  3.18146  2.89801  2.37887  2.77519  2.98518  4.58477  3.61503
          0.02874  3.95966  4.68201  0.61958  0.77255  0.48576  0.95510
    134   0.89508  4.23691  3.55222  3.34805  4.14023  3.05901  4.35964  3.27889  3.36657  3.15642  4.17908  3.47527  3.80652  3.69985  3.61079  2.58666  2.87007  2.91820  5.55869  4.36876    136 a - - -
          2.68618  4.42225  2.77519  2.73123  3.46354  2.40513  3.72494  3.29354  2.67741  2.69355  4.24690  2.90347  2.73739  3.18146  2.89801  2.37887  2.77519  2.98518  4.58477  3.61503
          0.02874  3.95966  4.68201  0.61958  0.77255  0.48576  0.95510
    135   0.89508  4.23691  3.55222  3.34805  4.14023  3.05901  4.35964  3.27889  3.36657  3.15642  4.17908  3.47527  3.80652  3.69985  3.61079  2.58666  2.87007  2.91820  5.55869  4.36876    137 a - - -
          2.68618  4.42225  2.77519  2.73123  3.46354  2.40513  3.72494  3.29354  2.67741  2.69355  4.24690  2.90347  2.73739  3.18146  2.89801  2.37887  2.77519  2.98518  4.58477  3.61503
          0.02874  3.95966  4.68201  0.61958  0.77255  0.48576  0.95510
    136   0.89508  4.23691  3.55222  3.34805  4.14023  3.05901  4.35964  3.27889  3.36657  3.15642  4.17908  3.47527  3.80652  3.69985  3.61079  2.58666  2.87007  2.91820  5.55869  4.36876    138 a - - -
          2.68618  4.42225  2.77519  2.73123  3.46354  2.40513  3.72494  3.29354  2.67741  2.69355  4.24690  2.90347  2.73739  3.18146  2.89801  2.37887  2.77519  2.98518  4.58477  3.61503
          0.02874  3.95966  4.68201  0.61958  0.77255  0.48576  0.95510
    137   2.40556  4.01093  3.26883  2.73752  3.62054  3.43963  3.75761  2.93582  2.55633  2.10213  3.56093  2.50131  3.86760  3.01903  3.01587  2.71261  2.80537  2.68677  5.02466  3.76541    139 l - - -
          2.68618  4.42225  2.77519  2.73123  3.46354  2.40513  3.72494  3.29354  2.67741  2.69355  4.24690  2.90347  2.73739  3.18146  2.89801  2.37887  2.77519  2.98518  4.58477  3.61503
          0.02874  3.95966  4.68201  0.61958  0.77255  0.48576  0.95510
    138   2.79291  4.31135  4.16272  3.67303  3.54120  3.86640  4.47602  1.99430  3.53615  2.07447  3.41820  3.92742  4.32135  3.86591  3.78856  3.23645  2.67100  1.23028  5.28841  4.06501    140 v - - -
          2.68618  4.42225  2.77519  2.73123  3.46354  2.40513  3.72494  3.29354  2.67741  2.69355  4.24690  2.90347  2.73739  3.18146  2.89801  2.37887  2.77519  2.98518  4.58477  3.61503
          0.02874  3.95966  4.68201  0.61958  0.77255  0.48576  0.95510
    139   3.25371  4.69039  4.32927  3.96996  3.17021  4.09249  4.59836  2.37952  3.73684  0.77489  3.16674  4.23696  4.51314  4.08430  3.89847  3.67416  3.54416  2.43940  5.08068  3.82398    141 l - - -
          2.68618  4.42225  2.77519  2.73123  3.46354  2.40513  3.72494  3.29354  2.67741  2.69355  4.24690  2.90347  2.73739  3.18146  2.89801  2.37887  2.77519  2.98518  4.58477  3.61503
          0.02874  3.95966  4.68201  0.61958  0.77255  0.48576  0.95510
    140   2.79947  5.25293  1.93036  2.07783  4.56641  2.03116  3.69849  4.05061  2.63061  3.57596  4.39899  2.48528  3.80412  2.71686  3.17490  2.72996  3.07386  3.64736  5.75800  4.31080    142 d - - -
          2.68618  4.42225  2.77519  2.73123  3.46354  2.40513  3.72494  3.29354  2.67741  2.69355  4.24690  2.90347  2.73739  3.18146  2.89801  2.37887  2.77519  2.98518  4.58477  3.61503
          0.02874  3.95966  4.68201  0.61958  0.77255  0.48576  0.95510
    141   3.12204  4.44225  4.75427  4.21774  3.34042  4.44818  4.87495  1.40138  4.09836  1.50219  3.14476  4.46653  4.70265  4.30907  4.27872  3.80516  3.36606  1.54771  5.33254  4.18170    143 i - - -
          2.68618  4.42225  2.77519  2.73123  3.46354  2.40513  3.72494  3.29354  2.67741  2.69355  4.24690  2.90347  2.73739  3.18146  2.89801  2.37887  2.77519  2.98518  4.58477  3.61503
          0.02874  3.95966  4.68201  0.61958  0.77255  0.48576  0.95510
    142   2.47796  4.77446  2.64879  2.33297  4.03232  3.36463  3.62040  3.44517  2.37465  3.05357  3.87383  2.86329  3.78749  2.69470  2.89349  2.54664  2.22934  2.89453  5.30028  3.96503    144 t - - -
          2.68618  4.42225  2.77519  2.73123  3.46354  2.40513  3.72494  3.29354  2.67741  2.69355  4.24690  2.90347  2.73739  3.18146  2.89801  2.37887  2.77519  2.98518  4.58477  3.61503
          0.02874  3.95966  4.68201  0.61958  0.77255  0.48576  0.95510
    143   2.85936  5.42139  1.58902  1.77280  4.69694  3.22763  3.39386  4.21362  2.65442  3.70404  4.52640  2.33796  3.80954  2.85256  3.22327  2.75800  3.13129  3.78860  5.86064  4.37385    145 d - - -
          2.68618  4.42225  2.77519  2.73123  3.46354  2.40513  3.72494  3.29354  2.67741  2.69355  4.24690  2.90347  2.73739  3.18146  2.89801  2.37887  2.77519  2.98518  4.58477  3.61503
          0.02874  3.95966  4.68201  0.61958  0.77255  0.48576  0.95510
    144   2.77596  4.54237  3.46755  3.37823  4.51820  0.60641  4.49283  4.13935  3.57134  3.78246  4.75918  3.63188  3.93629  3.88862  3.79748  2.95043  3.26398  3.65085  5.58998  4.62317    146 G - - -
          2.68618  4.42225  2.77519  2.73123  3.46354  2.40513  3.72494  3.29354  2.67741  2.69355  4.24690  2.90347  2.73739  3.18146  2.89801  2.37887  2.77519  2.98518  4.58477  3.61503
          0.02874  3.95966  4.68201  0.61958  0.77255  0.48576  0.95510
    145   1.02748  4.17795  3.57521  3.32293  4.04798  3.03932  4.31185  3.11136  3.30219  3.02206  4.04711  3.43582  3.78196  3.63618  3.55786  2.52091  2.79225  2.69666  5.53442  4.29925    147 a - - -
          2.68618  4.42225  2.77519  2.73123  3.46354  2.40513  3.72494  3.29354  2.67741  2.69355  4.24690  2.90347  2.73739  3.18146  2.89801  2.37887  2.77519  2.98518  4.58477  3.61503
          0.02874  3.95966  4.68201  0.61958  0.77255  0.48576  0.95510
    146   2.87708  4.39604  4.24549  3.91175  3.61464  3.81349  4.69865  2.04872  3.78084  2.28684  3.56699  4.08745  4.36945  4.13456  3.98487  3.32284  3.23671  0.92179  5.41366  4.15049    148 v - - -
          2.68618  4.42225  2.77519  2.73123  3.46354  2.40513  3.72494  3.29354  2.67741  2.69355  4.24690  2.90347  2.73739  3.18146  2.89801  2.37887  2.77519  2.98518  4.58477  3.61503
          0.02874  3.95966  4.68201  0.61958  0.77255  0.48576  0.95510
    147   3.06487  4.39824  4.71820  4.22382  3.52026  4.37798  4.94683  1.26534  4.10584  2.02471  3.33354  4.45178  4.70234  4.37599  4.31020  3.76475  3.33368  1.27921  5.48110  4.27549    149 i - - -
          2.68618  4.42225  2.77519  2.73123  3.46354  2.40513  3.72494  3.29354  2.67741  2.69355  4.24690  2.90347  2.73739  3.18146  2.89801  2.37887  2.77519  2.98518  4.58477  3.61503
          0.02874  3.95966  4.68201  0.61958  0.77255  0.48576  0.95510
    148   3.08457  5.22460  0.80064  2.39221  4.61363  3.27788  4.00977  4.22192  3.11069  3.81493  4.79538  2.95278  3.93689  3.24938  3.63840  3.03741  3.42516  3.85198  5.76519  4.47271    150 d - - -
          2.68618  4.42225  2.77519  2.73123  3.46354  2.40513  3.72494  3.29354  2.67741  2.69355  4.24690  2.90347  2.73739  3.18146  2.89801  2.37887  2.77519  2.98518  4.58477  3.61503
          0.02874  3.95966  4.68201  0.61958  0.77255  0.48576  0.95510
    149   3.00705  4.39098  4.57382  4.09584  3.53247  4.23675  4.84690  1.64363  3.96389  2.07896  3.37421  4.32550  4.61568  4.26502  4.18386  3.63093  3.29206  1.04110  5.45405  4.22150    151 v - - -
          2.68618  4.42225  2.77519  2.73123  3.46354  2.40513  3.72494  3.29354  2.67741  2.69355  4.24690  2.90347  2.73739  3.18146  2.89801  2.37887  2.77519  2.98518  4.58477  3.61503
          0.02874  3.95966  4.68201  0.61958  0.77255  0.48576  0.95510
    150   2.77596  4.54237  3.46755  3.37823  4.51820  0.60641  4.49283  4.13935  3.57134  3.78246  4.75918  3.63188  3.93629  3.88862  3.79748  2.95043  3.26398  3.65085  5.58998  4.62317    152 G - - -
          2.68618  4.42225  2.77519  2.73123  3.46354  2.40513  3.72494  3.29354  2.67741  2.69355  4.24690  2.90347  2.73739  3.18146  2.89801  2.37887  2.77519  2.98518  4.58477  3.61503
          0.02874  3.95966  4.68201  0.61958  0.77255  0.48576  0.95510
    151   2.77596  4.54237  3.46755  3.37823  4.51820  0.60641  4.49283  4.13935  3.57134  3.78246  4.75918  3.63188  3.93629  3.88862  3.79748  2.95043  3.26398  3.65085  5.58998  4.62317    153 G - - -
          2.68618  4.42225  2.77519  2.73123  3.46354  2.40513  3.72494  3.29354  2.67741  2.69355  4.24690  2.90347  2.73739  3.18146  2.89801  2.37887  2.77519  2.98518  4.58477  3.61503
          0.02874  3.95966  4.68201  0.61958  0.77255  0.48576  0.95510
    152   2.77596  4.54237  3.46755  3.37823  4.51820  0.60641  4.49283  4.13935  3.57134  3.78246  4.75918  3.63188  3.93629  3.88862  3.79748  2.95043  3.26398  3.65085  5.58998  4.62317    154 G - - -
          2.68618  4.42225  2.77519  2.73123  3.46354  2.40513  3.72494  3.29354  2.67741  2.69355  4.24690  2.90347  2.73739  3.18146  2.89801  2.37887  2.77519  2.98518  4.58477  3.61503
          0.02874  3.95966  4.68201  0.61958  0.77255  0.48576  0.95510
    153   2.46099  4.30606  3.50687  3.26351  4.04720  3.14231  4.27400  3.18500  3.20820  3.04538  4.09071  3.45852  3.85311  3.59877  3.46238  2.66328  1.03228  2.87061  5.47734  4.26398    155 t - - -
          2.68618  4.42225  2.77519  2.73123  3.46354  2.40513  3.72494  3.29354  2.67741  2.69355  4.24690  2.90347  2.73739  3.18146  2.89801  2.37887  2.77519  2.98518  4.58477  3.61503
          0.02874  3.95966  4.68201  0.61958  0.77255  0.48576  0.95510
    154   2.46099  4.30606  3.50687  3.26351  4.04720  3.14231  4.27400  3.18500  3.20820  3.04538  4.09071  3.45852  3.85311  3.59877  3.46238  2.66328  1.03228  2.87061  5.47734  4.26398    156 t - - -
          2.68618  4.42225  2.77519  2.73123  3.46354  2.40513  3.72494  3.29354  2.67741  2.69355  4.24690  2.90347  2.73739  3.18146  2.89801  2.37887  2.77519  2.98518  4.58477  3.61503
          0.02874  3.95966  4.68201  0.61958  0.77255  0.48576  0.95510
    155   2.77596  4.54237  3.46755  3.37823  4.51820  0.60641  4.49283  4.13935  3.57134  3.78246  4.75918  3.63188  3.93629  3.88862  3.79748  2.95043  3.26398  3.65085  5.58998  4.62317    157 G - - -
          2.68618  4.42225  2.77519  2.73123  3.46354  2.40513  3.72494  3.29354  2.67741  2.69355  4.24690  2.90347  2.73739  3.18146  2.89801  2.37887  2.77519  2.98518  4.58477  3.61503
          0.02874  3.95966  4.68201  0.61958  0.77255  0.48576  0.95510
    156   3.09916  4.49434  4.45836  4.07785  3.43377  4.15965  4.79020  0.97610  3.90765  2.00255  3.35614  4.31101  4.58294  4.24727  4.09430  3.66378  3.39697  1.85142  5.34227  4.08775    158 i - - -
          2.68618  4.42225  2.77519  2.73123  3.46354  2.40513  3.72494  3.29354  2.67741  2.69355  4.24690  2.90347  2.73739  3.18146  2.89801  2.37887  2.77519  2.98518  4.58477  3.61503
          0.02874  3.95966  4.68201  0.61958  0.77255  0.48576  0.95510
    157   2.25507  4.19926  3.30881  3.05622  4.22259  2.96089  4.15744  3.59076  3.09518  3.33268  4.20337  3.25592  3.69926  3.42947  3.39989  1.17512  2.39385  3.10180  5.58526  4.33615    159 s - - -
          2.68618  4.42225  2.77519  2.73123  3.46354  2.40513  3.72494  3.29354  2.67741  2.69355  4.24690  2.90347  2.73739  3.18146  2.89801  2.37887  2.77519  2.98518  4.58477  3.61503
          0.02874  3.95966  4.68201  0.61958  0.77255  0.48576  0.95510
    158   3.06798  4.40352  4.71472  4.22199  3.51039  4.37532  4.94407  1.21353  4.10114  2.01074  3.32476  4.45034  4.70084  4.37165  4.30455  3.76341  3.33742  1.34455  5.47545  4.27052    160 i - - -
          2.68618  4.42225  2.77519  2.73123  3.46354  2.40513  3.72494  3.29354  2.67741  2.69355  4.24690  2.90347  2.73739  3.18146  2.89801  2.37887  2.77519  2.98518  4.58477  3.61503
          0.02874  3.95966  4.68201  0.61958  0.77255  0.48576  0.95510
    159   3.19563  4.54777  4.68173  4.13782  1.99524  4.37694  4.47370  2.04390  4.00785  1.17738  2.92356  4.34197  4.60537  4.12171  4.13660  3.71223  3.41938  2.28865  4.78719  3.45213    161 l - - -
          2.68618  4.42225  2.77519  2.73123  3.46354  2.40513  3.72494  3.29354  2.67741  2.69355  4.24690  2.90347  2.73739  3.18146  2.89801  2.37887  2.77519  2.98518  4.58477  3.61503
          0.02874  3.95966  4.68201  0.61958  0.77255  0.48576  0.95510
    160   2.87806  5.16325  2.72939  1.93664  4.52372  3.42053  3.64607  3.92677  1.47503  3.43787  4.28605  2.92721  3.89475  2.79015  2.52446  2.84338  3.10446  3.57452  5.55632  4.25447    162 k - - -
          2.68618  4.42225  2.77519  2.73123  3.46354  2.40513  3.72494  3.29354  2.67741  2.69355  4.24690  2.90347  2.73739  3.18146  2.89801  2.37887  2.77519  2.98518  4.58477  3.61503
          0.02874  3.95966  4.68201  0.61958  0.77255  0.48576  0.95510
    161   2.67949  5.18125  2.01644  2.14511  4.48586  3.29766  3.61819  3.96007  2.35801  3.46544  4.25390  2.21705  3.78482  2.62107  2.68571  2.65976  2.96058  3.55441  5.62421  4.20716    163 d - - -
          2.68618  4.42225  2.77519  2.73123  3.46354  2.40513  3.72494  3.29354  2.67741  2.69355  4.24690  2.90347  2.73739  3.18146  2.89801  2.37887  2.77519  2.98518  4.58477  3.61503
          0.02874  3.95966  4.68201  0.61958  0.77255  0.48576  0.95510
    162   2.38754  4.36914  3.03936  2.81923  4.26047  1.34396  4.01959  3.73162  2.88002  3.38396  4.23591  3.14395  3.74224  3.26182  2.95906  2.36300  2.82716  3.24998  5.56102  4.29235    164 g - - -
          2.68618  4.42225  2.77519  2.73123  3.46354  2.40513  3.72494  3.29354  2.67741  2.69355  4.24690  2.90347  2.73739  3.18146  2.89801  2.37887  2.77519  2.98518  4.58477  3.61503
          0.02874  3.95966  4.68201  0.61958  0.77255  0.48576  0.95510
    163   2.68258  5.07347  2.68613  2.07303  4.40002  3.37833  3.57429  3.84458  2.13138  3.34867  4.13492  2.85903  3.80004  2.29164  2.27905  2.57098  2.90923  3.45761  5.49344  4.13452    165 e - - -
          2.68618  4.42225  2.77519  2.73123  3.46354  2.40513  3.72494  3.29354  2.67741  2.69355  4.24690  2.90347  2.73739  3.18146  2.89801  2.37887  2.77519  2.98518  4.58477  3.61503
          0.02874  3.95966  4.68201  0.61958  0.77255  0.48576  0.95510
    164   2.54209  4.27038  3.66640  3.26338  3.66073  3.39658  4.18192  2.54442  3.18565  2.55026  3.62116  3.52342  2.63387  3.52869  3.46957  2.80860  2.90699  1.41205  5.22361  3.98415    166 v - - -
          2.68618  4.42225  2.77519  2.73123  3.46354  2.40513  3.72494  3.29354  2.67741  2.69355  4.24690  2.90347  2.73739  3.18146  2.89801  2.37887  2.77519  2.98518  4.58477  3.61503
          0.02874  3.95966  4.68201  0.61958  0.77255  0.48576  0.95510
    165   2.39878  4.20357  3.99185  3.46604  3.47118  3.71501  4.23616  1.70563  3.37305  2.34088  3.39271  3.73052  4.15930  3.66070  3.63494  2.75604  2.94182  1.64217  5.07627  3.86296    167 v - - -
          2.68618  4.42225  2.77519  2.73123  3.46354  2.40513  3.72494  3.29354  2.67741  2.69355  4.24690  2.90347  2.73739  3.18146  2.89801  2.37887  2.77519  2.98518  4.58477  3.61503
          0.02874  3.95966  4.68201  0.61958  0.77255  0.48576  0.95510
    166   2.97475  4.40442  4.23106  3.71455  2.21125  4.00003  3.79414  2.17423  3.59022  2.06505  3.31523  3.84859  4.32925  3.76044  3.76439  3.30562  3.20291  2.50707  4.14361  1.67466    168 y - - -
          2.68618  4.42225  2.77519  2.73123  3.46354  2.40513  3.72494  3.29354  2.67741  2.69355  4.24690  2.90347  2.73739  3.18146  2.89801  2.37887  2.77519  2.98518  4.58477  3.61503
          0.02874  3.95966  4.68201  0.61958  0.77255  0.48576  0.95510
    167   2.42532  4.19504  3.66706  3.22878  3.73581  3.28061  4.14216  2.63978  3.14490  2.68716  3.67415  3.45701  3.89244  3.47549  3.43673  2.54930  1.81524  1.79073  5.24418  4.01773    169 v - - -
          2.68618  4.42225  2.77519  2.73123  3.46354  2.40513  3.72494  3.29354  2.67741  2.69355  4.24690  2.90347  2.73739  3.18146  2.89801  2.37887  2.77519  2.98518  4.58477  3.61503
          0.02874  3.95966  4.68201  0.61958  0.77255  0.48576  0.95510
    168   2.32100  4.68411  2.58605  2.18441  3.94708  3.36905  3.69846  3.22425  2.56812  2.96284  3.82609  2.96039  3.82536  2.88676  3.01919  2.67600  2.86353  2.22505  5.27964  3.96187    170 e - - -
          2.68618  4.42225  2.77519  2.73123  3.46354  2.40513  3.72494  3.29354  2.67741  2.69355  4.24690  2.90347  2.73739  3.18146  2.89801  2.37887  2.77519  2.98518  4.58477  3.61503
          0.02874  3.95966  4.68201  0.61958  0.77255  0.48576  0.95510
    169   3.08457  5.22460  0.80064  2.39221  4.61363  3.27788  4.00977  4.22192  3.11069  3.81493  4.79538  2.95278  3.93689  3.24938  3.63840  3.03741  3.42516  3.85198  5.76519  4.47271    171 d - - -
          2.68618  4.42225  2.77519  2.73123  3.46354  2.40513  3.72494  3.29354  2.67741  2.69355  4.24690  2.90347  2.73739  3.18146  2.89801  2.37887  2.77519  2.98518  4.58477  3.61503
          0.02874  3.95966  4.68201  0.61958  0.77255  0.48576  0.95510
    170   3.02870  5.15616  2.52650  0.90754  4.51353  3.33128  3.92620  3.98479  2.81779  3.58812  4.55876  2.98447  3.94013  3.14033  3.23533  3.00252  3.33375  3.65982  5.66871  4.39151    172 e - - -
          2.68618  4.42225  2.77519  2.73123  3.46354  2.40513  3.72494  3.29354  2.67741  2.69355  4.24690  2.90347  2.73739  3.18146  2.89801  2.37887  2.77519  2.98518  4.58477  3.61503
          0.02874  3.95966  4.68201  0.61958  0.77255  0.48576  0.95510
    171   2.29798  4.36859  3.22628  3.02916  4.18815  3.09479  4.17329  3.55235  3.09212  3.26254  4.23448  3.30659  1.17948  3.46072  3.38753  2.62222  2.91527  3.15504  5.53536  4.31134    173 p - - -
          2.68618  4.42225  2.77519  2.73123  3.46354  2.40513  3.72494  3.29354  2.67741  2.69355  4.24690  2.90347  2.73739  3.18146  2.89801  2.37887  2.77519  2.98518  4.58477  3.61503
          0.02874  3.95966  4.68201  0.61958  0.77255  0.48576  0.95510
    172   2.46099  4.30606  3.50687  3.26351  4.04720  3.14231  4.27400  3.18500  3.20820  3.04538  4.09071  3.45852  3.85311  3.59877  3.46238  2.66328  1.03228  2.87061  5.47734  4.26398    174 t - - -
          2.68618  4.42225  2.77519  2.73123  3.46354  2.40513  3.72494  3.29354  2.67741  2.69355  4.24690  2.90347  2.73739  3.18146  2.89801  2.37887  2.77519  2.98518  4.58477  3.61503
          0.02874  3.95966  4.68201  0.61958  0.77255  0.48576  0.95510
    173   2.77596  4.54237  3.46755  3.37823  4.51820  0.60641  4.49283  4.13935  3.57134  3.78246  4.75918  3.63188  3.93629  3.88862  3.79748  2.95043  3.26398  3.65085  5.58998  4.62317    175 G - - -
          2.68618  4.42225  2.77519  2.73123  3.46354  2.40513  3.72494  3.29354  2.67741  2.69355  4.24690  2.90347  2.73739  3.18146  2.89801  2.37887  2.77519  2.98518  4.58477  3.61503
          0.02874  3.95966  4.68201  0.61958  0.77255  0.48576  0.95510
    174   2.77596  4.54237  3.46755  3.37823  4.51820  0.60641  4.49283  4.13935  3.57134  3.78246  4.75918  3.63188  3.93629  3.88862  3.79748  2.95043  3.26398  3.65085  5.58998  4.62317    176 G - - -
          2.68618  4.42225  2.77519  2.73123  3.46354  2.40513  3.72494  3.29354  2.67741  2.69355  4.24690  2.90347  2.73739  3.18146  2.89801  2.37887  2.77519  2.98518  4.58477  3.61503
          0.02874  3.95966  4.68201  0.61958  0.77255  0.48576  0.95510
    175   2.28629  4.19845  3.37897  3.09847  4.10760  3.01146  4.15041  3.37757  3.08218  3.18499  4.08707  3.29510  3.73192  3.43691  3.37283  2.20788  1.28302  2.96158  5.50077  4.25898    177 t - - -
          2.68618  4.42225  2.77519  2.73123  3.46354  2.40513  3.72494  3.29354  2.67741  2.69355  4.24690  2.90347  2.73739  3.18146  2.89801  2.37887  2.77519  2.98518  4.58477  3.61503
          0.02874  3.95966  4.68201  0.61958  0.77255  0.48576  0.95510
    176   3.09330  4.89457  3.21359  2.98276  3.34787  3.52299  0.97114  3.80968  2.82353  3.29252  4.34262  3.38838  4.08056  3.35025  3.08379  3.16332  3.39981  3.54316  4.81170  3.29637    178 h - - -
          2.68618  4.42225  2.77519  2.73123  3.46354  2.40513  3.72494  3.29354  2.67741  2.69355  4.24690  2.90347  2.73739  3.18146  2.89801  2.37887  2.77519  2.98518  4.58477  3.61503
          0.02874  3.95966  4.68201  0.61958  0.77255  0.48576  0.95510
    177   3.05365  4.58650  4.16262  3.76487  3.25676  3.91252  4.47586  2.44294  3.52693  1.83654  1.19105  4.02918  4.37452  3.90243  3.71980  3.41325  3.36144  2.46097  5.11099  3.88149    179 m - - -
          2.68618  4.42225  2.77519  2.73123  3.46354  2.40513  3.72494  3.29354  2.67741  2.69355  4.24690  2.90347  2.73739  3.18146  2.89801  2.37887  2.77519  2.98518  4.58477  3.61503
          0.02824  3.97701  4.69936  0.61958  0.77255  0.48576  0.95510
    178   2.47535  4.48489  2.96432  2.68676  4.14181  3.15729  3.90861  3.51469  2.76328  3.22563  4.09630  2.18350  3.78511  3.12943  3.13338  2.59090  1.62973  3.12773  5.46723  4.16423    180 t - - -
          2.68618  4.42225  2.77519  2.73123  3.46354  2.40513  3.72494  3.29354  2.67741  2.69355  4.24690  2.90347  2.73739  3.18146  2.89801  2.37887  2.77519  2.98518  4.58477  3.61503
          0.02824  3.97701  4.69936  0.61958  0.77255  0.48576  0.95510
    179   3.27373  4.70550  4.35702  3.99819  3.17778  4.11428  4.62117  2.38846  3.76489  0.75647  3.16962  4.26348  4.53221  4.10818  3.92352  3.69857  3.56354  2.45277  5.09414  3.84131    181 l - - -
          2.68618  4.42225  2.77519  2.73123  3.46354  2.40513  3.72494  3.29354  2.67741  2.69355  4.24690  2.90347  2.73739  3.18146  2.89801  2.37887  2.77519  2.98518  4.58477  3.61503
          0.02824  3.97701  4.69936  0.61958  0.77255  0.48576  0.95510
    180   2.89098  4.40558  4.26916  3.93635  3.62797  3.83104  4.72047  2.04974  3.80571  2.29741  3.57807  4.10915  4.38632  4.15835  4.00800  3.34179  3.25036  0.90276  5.42979  4.16753    182 v - - -
          2.68618  4.42225  2.77519  2.73123  3.46354  2.40513  3.72494  3.29354  2.67741  2.69355  4.24690  2.90347  2.73739  3.18146  2.89801  2.37887  2.77519  2.98518  4.58477  3.61503
          0.02824  3.97701  4.69936  0.61958  0.77255  0.48576  0.95510
    181   3.17675  4.51024  4.72106  4.21307  3.28561  4.44867  4.85290  1.20455  4.03935  1.50749  3.13084  4.46655  4.71644  4.29123  4.21576  3.82987  3.42626  1.83667  5.29363  4.09816    183 i - - -
          2.68618  4.42225  2.77519  2.73123  3.46354  2.40513  3.72494  3.29354  2.67741  2.69355  4.24690  2.90347  2.73739  3.18146  2.89801  2.37887  2.77519  2.98518  4.58477  3.61503
          0.02824  3.97701  4.69936  0.61958  0.77255  0.48576  0.95510
    182   1.51275  4.15147  3.49885  3.13886  4.12113  2.98529  4.15750  3.41344  3.13080  3.19164  4.05737  3.30736  3.70391  3.43642  3.44419  1.61528  2.69690  2.75660  5.50442  4.28247    184 a - - -
          2.68618  4.42225  2.77519  2.73123  3.46354  2.40513  3.72494  3.29354  2.67741  2.69355  4.24690  2.90347  2.73739  3.18146  2.89801  2.37887  2.77519  2.98518  4.58477  3.61503
          0.02824  3.97701  4.69936  0.61958  0.77255  0.48576  0.95510
    183   2.79917  4.56345  3.49428  3.40738  4.54625  0.58459  4.52055  4.17197  3.60281  3.81280  4.78995  3.65868  3.95791  3.91877  3.82669  2.97421  3.28855  3.68013  5.61307  4.65193    185 G - - -
          2.68618  4.42225  2.77519  2.73123  3.46354  2.40513  3.72494  3.29354  2.67741  2.69355  4.24690  2.90347  2.73739  3.18146  2.89801  2.37887  2.77519  2.98518  4.58477  3.61503
          0.02824  3.97701  4.69936  0.61958  0.77255  0.48576  0.95510
    184   2.15852  4.46870  3.16551  2.65650  3.37308  3.43386  3.71013  3.05794  2.64440  2.73754  3.61348  2.53845  3.85621  2.97690  3.04570  2.60240  2.81418  2.79586  4.97124  2.82652    186 a - - -
          2.68618  4.42225  2.77519  2.73123  3.46354  2.40513  3.72494  3.29354  2.67741  2.69355  4.24690  2.90347  2.73739  3.18146  2.89801  2.37887  2.77519  2.98518  4.58477  3.61503
          0.02824  3.97701  4.69936  0.61958  0.77255  0.48576  0.95510
    185   2.79841  4.70003  3.15618  2.73681  2.94693  3.57120  2.87824  3.31373  2.68805  2.89565  3.83048  2.63629  3.99075  3.06322  3.04966  2.81383  3.03606  3.06153  4.49634  1.86929    187 y - - -
          2.68618  4.42225  2.77519  2.73123  3.46354  2.40513  3.72494  3.29354  2.67741  2.69355  4.24690  2.90347  2.73739  3.18146  2.89801  2.37887  2.77519  2.98518  4.58477  3.61503
          0.02824  3.97701  4.69936  0.61958  0.77255  0.48576  0.95510
    186   2.66994  4.85611  2.89359  2.45946  4.21934  2.14340  3.64689  3.63253  2.14301  3.20298  4.02903  2.95621  3.83245  2.69295  2.45765  2.49644  2.92018  3.28724  5.39914  4.09125    188 k - - -
          2.68618  4.42225  2.77519  2.73123  3.46354  2.40513  3.72494  3.29354  2.67741  2.69355  4.24690  2.90347  2.73739  3.18146  2.89801  2.37887  2.77519  2.98518  4.58477  3.61503
          0.02824  3.97701  4.69936  0.61958  0.77255  0.48576  0.95510
    187   2.89528  4.32895  4.24425  3.43864  3.49060  4.07401  4.50963  1.30817  3.61197  2.16380  3.35828  4.02636  4.43473  3.92658  3.85678  3.41538  3.15273  1.55787  5.25209  4.03838    189 i - - -
          2.68618  4.42225  2.77519  2.73123  3.46354  2.40513  3.72494  3.29354  2.67741  2.69355  4.24690  2.90347  2.73739  3.18146  2.89801  2.37887  2.77519  2.98518  4.58477  3.61503
          0.02824  3.97701  4.69936  0.61958  0.77255  0.48576  0.95510
    188   2.51663  4.66200  2.43699  2.45320  4.27154  3.17820  3.78736  3.70425  2.67066  3.31446  4.13484  2.93187  3.21654  2.96305  3.13159  1.60387  2.72091  3.28847  5.53710  4.19713    190 s - - -
          2.68618  4.42225  2.77519  2.73123  3.46354  2.40513  3.72494  3.29354  2.67741  2.69355  4.24690  2.90347  2.73739  3.18146  2.89801  2.37887  2.77519  2.98518  4.58477  3.61503
          0.02824  3.97701  4.69936  0.61958  0.77255  0.48576  0.95510
    189   2.79071  4.34030  3.90810  3.38272  3.36786  3.84370  4.18788  1.52030  3.22001  2.11367  3.28253  3.71522  4.22206  2.98930  3.48610  3.15908  3.04098  1.93026  5.04362  3.82596    191 i - - -
          2.68618  4.42225  2.77519  2.73123  3.46354  2.40513  3.72494  3.29354  2.67741  2.69355  4.24690  2.90347  2.73739  3.18146  2.89801  2.37887  2.77519  2.98518  4.58477  3.61503
          0.02824  3.97701  4.69936  0.61958  0.77255  0.48576  0.95510
    190   2.52837  5.08530  2.36992  1.83551  4.39084  3.30054  3.63234  3.85032  2.39046  3.38713  4.18335  2.79067  2.74700  2.76858  2.96831  2.52513  2.93622  3.46257  5.57199  4.16862    192 e - - -
          2.68618  4.42225  2.77519  2.73123  3.46354  2.40513  3.72494  3.29354  2.67741  2.69355  4.24690  2.90347  2.73739  3.18146  2.89801  2.37887  2.77519  2.98518  4.58477  3.61503
          0.02824  3.97701  4.69936  0.61958  0.77255  0.48576  0.95510
    191   2.92817  5.44044  1.87506  1.23010  4.73318  3.22899  3.76173  4.23551  2.75407  3.75884  4.61665  2.70547  3.84185  2.92998  3.32387  2.82458  3.21501  3.82519  5.91067  4.43427    193 e - - -
          2.68618  4.42225  2.77519  2.73123  3.46354  2.40513  3.72494  3.29354  2.67741  2.69355  4.24690  2.90347  2.73739  3.18146  2.89801  2.37887  2.77519  2.98518  4.58477  3.61503
          0.02824  3.97701  4.69936  0.61958  0.77255  0.48576  0.95510
    192   0.87302  4.24654  3.57071  3.36781  4.15835  3.06809  4.37723  3.29966  3.38680  3.17636  4.19745  3.49036  3.81728  3.71856  3.62955  2.59632  2.88096  2.93596  5.57507  4.38720    194 a - - -
          2.68618  4.42225  2.77519  2.73123  3.46354  2.40513  3.72494  3.29354  2.67741  2.69355  4.24690  2.90347  2.73739  3.18146  2.89801  2.37887  2.77519  2.98518  4.58477  3.61503
          0.02824  3.97701  4.69936  0.61958  0.77255  0.48576  0.95510
    193   3.04477  5.17460  2.53541  0.88545  4.53432  3.34329  3.94026  4.00908  2.83412  3.60981  4.58011  2.99590  3.95310  3.15429  3.25313  3.01708  3.35009  3.68247  5.68623  4.40955    195 e - - -
          2.68618  4.42225  2.77519  2.73123  3.46354  2.40513  3.72494  3.29354  2.67741  2.69355  4.24690  2.90347  2.73739  3.18146  2.89801  2.37887  2.77519  2.98518  4.58477  3.61503
          0.02824  3.97701  4.69936  0.61958  0.77255  0.48576  0.95510
    194   2.23002  4.67596  3.05059  2.44423  3.90577  3.43106  3.63766  3.28435  2.11695  2.66569  3.76798  3.00146  3.82724  2.65642  2.80797  2.66642  2.73128  2.85872  5.19863  3.90132    196 k - - -
          2.68618  4.42225  2.77519  2.73123  3.46354  2.40513  3.72494  3.29354  2.67741  2.69355  4.24690  2.90347  2.73739  3.18146  2.89801  2.37887  2.77519  2.98518  4.58477  3.61503
          0.02824  3.97701  4.69936  0.61958  0.77255  0.48576  0.95510
    195   2.58838  4.24586  3.55578  2.98816  3.25612  3.58065  3.80231  2.30791  2.86692  2.18146  3.34190  3.07148  3.95737  3.20017  2.93556  2.84263  2.81945  2.49026  4.74384  2.66692    197 l - - -
          2.68618  4.42225  2.77519  2.73123  3.46354  2.40513  3.72494  3.29354  2.67741  2.69355  4.24690  2.90347  2.73739  3.18146  2.89801  2.37887  2.77519  2.98518  4.58477  3.61503
          0.02824  3.97701  4.69936  0.61958  0.77255  0.48576  0.95510
    196   3.06942  5.03547  3.25224  2.85527  4.44580  3.54667  3.82009  3.88183  0.90378  3.42457  4.38124  3.27482  4.04033  3.00626  2.45563  3.10505  3.31535  3.58402  5.45818  4.28635    198 k - - -
          2.68618  4.42225  2.77519  2.73123  3.46354  2.40513  3.72494  3.29354  2.67741  2.69355  4.24690  2.90347  2.73739  3.18146  2.89801  2.37887  2.77519  2.98518  4.58477  3.61503
          0.02824  3.97701  4.69936  0.61958  0.77255  0.48576  0.95510
    197   3.12569  4.95598  3.62724  3.11755  4.33713  3.59261  3.90367  3.88674  2.28465  3.38372  4.38187  3.46895  4.09074  3.11942  0.82998  3.20525  3.38494  3.60635  5.37820  4.24252    199 r - - -
          2.68618  4.42225  2.77519  2.73123  3.46354  2.40513  3.72494  3.29354  2.67741  2.69355  4.24690  2.90347  2.73739  3.18146  2.89801  2.37887  2.77519  2.98518  4.58477  3.61503
          0.02824  3.97701  4.69936  0.61958  0.77255  0.48576  0.95510
    198   2.52711  5.20179  1.74311  2.17570  4.58570  3.21881  3.73723  4.07072  2.68824  3.61717  4.44801  1.83896  3.80914  2.89911  3.23395  2.73141  3.08491  3.65412  5.79170  4.34026    200 d - - -
          2.68618  4.42225  2.77519  2.73123  3.46354  2.40513  3.72494  3.29354  2.67741  2.69355  4.24690  2.90347  2.73739  3.18146  2.89801  2.37887  2.77519  2.98518  4.58477  3.61503
          0.02824  3.97701  4.69936  0.61958  0.77255  0.48576  0.95510
    199   2.57484  5.01172  2.69804  1.96479  4.30050  3.35414  3.27656  3.74229  2.29903  3.28714  4.08863  2.84811  2.64973  2.56869  2.80825  2.65475  2.90923  3.37715  5.47295  4.10645    201 e - - -
          2.68618  4.42225  2.77519  2.73123  3.46354  2.40513  3.72494  3.29354  2.67741  2.69355  4.24690  2.90347  2.73739  3.18146  2.89801  2.37887  2.77519  2.98518  4.58477  3.61503
          0.02824  3.97701  4.69936  0.61958  0.77255  0.48576  0.95510
    200   1.94450  4.76991  2.89493  2.43999  4.12617  3.35691  3.66953  3.52682  2.04486  3.13070  3.96396  2.96414  3.82121  2.72837  2.78468  2.42265  2.88923  3.19277  5.35933  4.05126    202 a - - -
          2.68618  4.42225  2.77519  2.73123  3.46354  2.40513  3.72494  3.29354  2.67741  2.69355  4.24690  2.90347  2.73739  3.18146  2.89801  2.37887  2.77519  2.98518  4.58477  3.61503
          0.02824  3.97701  4.69936  0.61958  0.77255  0.48576  0.95510
    201   2.66361  5.01055  2.59557  2.33134  4.30963  3.36937  3.59306  3.75799  2.30840  3.14708  4.08683  2.18653  3.79862  2.54494  2.30266  2.64655  2.89662  3.38632  5.45986  4.09753    203 n - - -
          2.68618  4.42225  2.77519  2.73123  3.46354  2.40513  3.72494  3.29354  2.67741  2.69355  4.24690  2.90347  2.73739  3.18146  2.89801  2.37887  2.77519  2.98518  4.58477  3.61503
          0.02824  3.97701  4.69936  0.61958  0.77255  0.48576  0.95510
    202   2.75400  5.24006  2.06429  1.82744  4.54708  3.28671  3.64361  4.02667  2.01690  3.52854  4.32351  2.75362  3.79739  2.77782  2.98380  2.49139  3.00611  3.61567  5.68549  4.25552    204 e - - -
          2.68618  4.42225  2.77519  2.73123  3.46354  2.40513  3.72494  3.29354  2.67741  2.69355  4.24690  2.90347  2.73739  3.18146  2.89801  2.37887  2.77519  2.98518  4.58477  3.61503
          0.02824  3.97701  4.69936  0.61958  0.77255  0.48576  0.95510
    203   2.24867  4.63656  3.20857  2.71688  4.19074  3.32814  3.74840  3.56743  2.33007  3.18277  4.03873  3.11983  3.84743  2.92635  1.61187  2.46471  2.91053  3.20982  5.38409  4.13030    205 r - - -
          2.68618  4.42225  2.77519  2.73123  3.46354  2.40513  3.72494  3.29354  2.67741  2.69355  4.24690  2.90347  2.73739  3.18146  2.89801  2.37887  2.77519  2.98518  4.58477  3.61503
          0.02824  3.97701  4.69936  0.61958  0.77255  0.48576  0.95510
    204   2.90135  5.46651  1.73265  1.40908  4.74443  3.22716  3.72806  4.25765  2.70217  3.75206  4.58935  2.68412  3.82675  2.72889  3.27517  2.79280  3.17962  3.83448  5.91200  4.41825    206 e - - -
          2.68618  4.42225  2.77519  2.73123  3.46354  2.40513  3.72494  3.29354  2.67741  2.69355  4.24690  2.90347  2.73739  3.18146  2.89801  2.37887  2.77519  2.98518  4.58477  3.61503
          0.02824  3.97701  4.69936  0.61958  0.77255  0.48576  0.95510
    205   2.54288  4.00627  3.26479  2.74105  3.59227  3.42703  3.33809  2.97299  2.67462  2.69308  3.57885  2.40709  3.86453  3.03012  3.04643  2.70421  2.80559  2.08682  5.00481  3.72157    207 v - - -
          2.68618  4.42225  2.77519  2.73123  3.46354  2.40513  3.72494  3.29354  2.67741  2.69355  4.24690  2.90347  2.73739  3.18146  2.89801  2.37887  2.77519  2.98518  4.58477  3.61503
          0.02824  3.97701  4.69936  0.61958  0.77255  0.48576  0.95510
    206   3.55342  4.81869  4.54466  4.21174  1.24816  4.32482  3.46604  3.24619  4.06384  2.59125  3.84989  4.01985  4.63930  4.06221  4.11980  3.68974  3.77765  3.17066  3.61796  1.28633    208 f - - -
          2.68618  4.42225  2.77519  2.73123  3.46354  2.40513  3.72494  3.29354  2.67741  2.69355  4.24690  2.90347  2.73739  3.18146  2.89801  2.37887  2.77519  2.98518  4.58477  3.61503
          0.02824  3.97701  4.69936  0.61958  0.77255  0.48576  0.95510
    207   2.00160  4.28871  3.36938  2.85521  3.68875  3.29990  3.86103  2.52249  2.81856  2.74287  3.62431  3.22102  3.15491  3.13833  3.18563  2.36201  2.40899  2.70866  5.09974  3.85665    209 a - - -
          2.68618  4.42225  2.77519  2.73123  3.46354  2.40513  3.72494  3.29354  2.67741  2.69355  4.24690  2.90347  2.73739  3.18146  2.89801  2.37887  2.77519  2.98518  4.58477  3.61503
          0.02824  3.97701  4.69936  0.61958  0.77255  0.48576  0.95510
    208   2.83627  4.29511  4.22139  3.67923  3.46569  3.99808  4.44007  1.55121  3.57493  2.08824  3.33553  3.96264  4.36821  3.85993  3.82882  3.32297  2.31985  1.63954  5.19501  3.99247    210 i - - -
          2.68618  4.42225  2.77519  2.73123  3.46354  2.40513  3.72494  3.29354  2.67741  2.69355  4.24690  2.90347  2.73739  3.18146  2.89801  2.37887  2.77519  2.98518  4.58477  3.61503
          0.02824  3.97701  4.69936  0.61958  0.77255  0.48576  0.95510
    209   2.80971  2.58222  4.43407  3.87243  3.31736  4.01206  4.42987  1.59209  3.74699  2.06384  2.89057  4.06126  4.36275  3.96797  3.91711  3.33877  3.05963  1.73421  5.02848  3.84516    211 i - - -
          2.68618  4.42225  2.77519  2.73123  3.46354  2.40513  3.72494  3.29354  2.67741  2.69355  4.24690  2.90347  2.73739  3.18146  2.89801  2.37887  2.77519  2.98518  4.58477  3.61503
          0.02824  3.97701  4.69936  0.61958  0.77255  0.48576  0.95510
    210   3.00816  4.91527  3.60019  2.96820  3.96885  3.63735  3.73348  3.64815  2.14700  3.13863  4.10943  3.33975  4.05515  2.95021  1.08521  3.07766  3.22313  3.39557  4.60032  3.89196    212 r - - -
          2.68618  4.42225  2.77519  2.73123  3.46354  2.40513  3.72494  3.29354  2.67741  2.69355  4.24690  2.90347  2.73739  3.18146  2.89801  2.37887  2.77519  2.98518  4.58477  3.61503
          0.02824  3.97701  4.69936  0.61958  0.77255  0.48576  0.95510
    211   2.89478  4.63390  3.51339  3.36810  4.35299  3.31553  4.43635  3.92603  3.43448  3.54125  4.59610  3.66390  0.65433  3.82009  3.66754  3.06572  3.34474  3.55937  5.51017  4.47534    213 P - - -
          2.68618  4.42225  2.77519  2.73123  3.46354  2.40513  3.72494  3.29354  2.67741  2.69355  4.24690  2.90347  2.73739  3.18146  2.89801  2.37887  2.77519  2.98518  4.58477  3.61503
          0.02824  3.97701  4.69936  0.61958  0.77255  0.48576  0.95510
    212   2.89098  4.40558  4.26916  3.93635  3.62797  3.83104  4.72047  2.04974  3.80571  2.29741  3.57807  4.10915  4.38632  4.15835  4.00800  3.34179  3.25036  0.90276  5.42979  4.16753    214 v - - -
          2.68618  4.42225  2.77519  2.73123  3.46354  2.40513  3.72494  3.29354  2.67741  2.69355  4.24690  2.90347  2.73739  3.18146  2.89801  2.37887  2.77519  2.98518  4.58477  3.61503
          0.02824  3.97701  4.69936  0.61958  0.77255  0.48576  0.95510
    213   3.06091  4.39785  4.71285  4.21989  3.54657  4.37014  4.94898  1.42760  4.10303  2.06271  3.36243  4.44660  4.70207  4.37866  4.31104  3.75740  3.33171  1.11859  5.49723  4.28523    215 v - - -
          2.68618  4.42225  2.77519  2.73123  3.46354  2.40513  3.72494  3.29354  2.67741  2.69355  4.24690  2.90347  2.73739  3.18146  2.89801  2.37887  2.77519  2.98518  4.58477  3.61503
          0.02824  3.97701  4.69936  0.61958  0.77255  0.48576  0.95510
    214   2.84582  5.21530  2.47750  1.58681  4.50928  3.32828  3.68530  3.97705  2.43472  3.49232  4.34133  2.82242  3.85515  1.99109  2.84817  2.79234  3.09863  3.60827  5.64771  4.26545    216 e - - -
          2.68618  4.42225  2.77519  2.73123  3.46354  2.40513  3.72494  3.29354  2.67741  2.69355  4.24690  2.90347  2.73739  3.18146  2.89801  2.37887  2.77519  2.98518  4.58477  3.61503
          0.02824  3.97701  4.69936  0.61958  0.77255  0.48576  0.95510
    215   3.03671  5.14502  3.43122  2.78288  4.59232  3.64848  3.60897  3.94496  1.25767  3.39341  4.26673  3.18673  4.02336  2.74587  1.71184  3.03411  3.20717  3.62779  5.43891  4.26794    217 k - - -
          2.68618  4.42225  2.77519  2.73123  3.46354  2.40513  3.72494  3.29354  2.67741  2.69355  4.24690  2.90347  2.73739  3.18146  2.89801  2.37887  2.77519  2.98518  4.58477  3.61503
          0.02824  3.97701  4.69936  0.61958  0.77255  0.48576  0.95510
    216   3.05365  4.58650  4.16262  3.76487  3.25676  3.91252  4.47586  2.44294  3.52693  1.83654  1.19105  4.02918  4.37452  3.90243  3.71980  3.41325  3.36144  2.46097  5.11099  3.88149    218 m - - -
          2.68618  4.42225  2.77519  2.73123  3.46354  2.40513  3.72494  3.29354  2.67741  2.69355  4.24690  2.90347  2.73739  3.18146  2.89801  2.37887  2.77519  2.98518  4.58477  3.61503
          0.02824  3.97701  4.69936  0.61958  0.77255  0.48576  0.95510
    217   0.87302  4.24654  3.57071  3.36781  4.15835  3.06809  4.37723  3.29966  3.38680  3.17636  4.19745  3.49036  3.81728  3.71856  3.62955  2.59632  2.88096  2.93596  5.57507  4.38720    219 a - - -
          2.68618  4.42225  2.77519  2.73123  3.46354  2.40513  3.72494  3.29354  2.67741  2.69355  4.24690  2.90347  2.73739  3.18146  2.89801  2.37887  2.77519  2.98518  4.58477  3.61503
          0.02824  3.97701  4.69936  0.61958  0.77255  0.48576  0.95510
    218   2.11491  4.76791  2.76285  2.13904  4.15470  3.29538  3.69293  3.55500  2.52186  3.17504  4.00202  2.48487  3.79203  2.85865  2.97207  2.63099  2.35396  3.20466  5.41589  4.07896    220 a - - -
          2.68618  4.42225  2.77519  2.73123  3.46354  2.40513  3.72494  3.29354  2.67741  2.69355  4.24690  2.90347  2.73739  3.18146  2.89801  2.37887  2.77519  2.98518  4.58477  3.61503
          0.02824  3.97701  4.69936  0.61958  0.77255  0.48576  0.95510
    219   3.11285  4.50376  4.48217  4.10264  3.44608  4.17771  4.81212  0.95717  3.93277  2.01176  3.36621  4.33342  4.59971  4.27086  4.11749  3.68388  3.41051  1.85370  5.35788  4.10458    221 i - - -
          2.68618  4.42225  2.77519  2.73123  3.46354  2.40513  3.72494  3.29354  2.67741  2.69355  4.24690  2.90347  2.73739  3.18146  2.89801  2.37887  2.77519  2.98518  4.58477  3.61503
          0.02824  3.97701  4.69936  0.61958  0.77255  0.48576  0.95510
    220   1.98942  4.17492  3.42531  3.06946  4.15697  2.98729  4.12139  3.48708  3.07509  3.22803  4.07527  3.26996  3.69875  3.38570  3.40120  1.72946  1.71690  3.02485  5.51682  4.29557    222 t - - -
          2.68618  4.42225  2.77519  2.73123  3.46354  2.40513  3.72494  3.29354  2.67741  2.69355  4.24690  2.90347  2.73739  3.18146  2.89801  2.37887  2.77519  2.98518  4.58477  3.61503
          0.02824  3.97701  4.69936  0.61958  0.77255  0.48576  0.95510
    221   2.28628  4.94251  3.04293  2.51217  4.30338  3.45497  3.60715  3.70102  1.71911  3.24055  4.06423  2.78357  3.86559  2.74614  2.19756  2.74475  2.95652  3.35786  5.39855  4.11445    223 k - - -
          2.68618  4.42225  2.77519  2.73123  3.46354  2.40513  3.72494  3.29354  2.67741  2.69355  4.24690  2.90347  2.73739  3.18146  2.89801  2.37887  2.77519  2.98518  4.58477  3.61503
          0.02824  3.97701  4.69936  0.61958  0.77255  0.48576  0.95510
    222   2.62708  4.31068  3.02975  2.45903  4.09066  3.42944  3.44334  3.50106  2.02916  3.08385  3.90170  2.51926  3.81817  2.74180  2.29557  2.65613  2.85193  2.94607  5.29711  3.98464    224 k - - -
          2.68618  4.42225  2.77519  2.73123  3.46354  2.40513  3.72494  3.29354  2.67741  2.69355  4.24690  2.90347  2.73739  3.18146  2.89801  2.37887  2.77519  2.98518  4.58477  3.61503
          0.02824  3.97701  4.69936  0.61958  0.77255  0.48576  0.95510
    223   1.98483  4.27187  3.49444  2.93487  3.41077  3.54129  3.40950  2.59823  2.85896  2.43440  3.00400  3.32250  3.93884  3.17811  3.19542  2.80608  2.81126  2.21737  4.88710  3.65118    225 a - - -
          2.68618  4.42225  2.77519  2.73123  3.46354  2.40513  3.72494  3.29354  2.67741  2.69355  4.24690  2.90347  2.73739  3.18146  2.89801  2.37887  2.77519  2.98518  4.58477  3.61503
          0.02824  3.97701  4.69936  0.61958  0.77255  0.48576  0.95510
    224   3.27373  4.70550  4.35702  3.99819  3.17778  4.11428  4.62117  2.38846  3.76489  0.75647  3.16962  4.26348  4.53221  4.10818  3.92352  3.69857  3.56354  2.45277  5.09414  3.84131    226 l - - -
          2.68618  4.42225  2.77519  2.73123  3.46354  2.40513  3.72494  3.29354  2.67741  2.69355  4.24690  2.90347  2.73739  3.18146  2.89801  2.37887  2.77519  2.98518  4.58477  3.61503
          0.02824  3.97701  4.69936  0.61958  0.77255  0.48576  0.95510
    225   2.47627  4.97127  2.63587  2.17858  4.26920  3.36383  3.39714  3.50988  2.25993  3.25173  4.02836  2.85297  3.76566  2.34634  2.54309  2.58098  2.76184  3.33708  5.42795  4.05461    227 e - - -
          2.68618  4.42225  2.77519  2.73123  3.46354  2.40513  3.72494  3.29354  2.67741  2.69355  4.24690  2.90347  2.73739  3.18146  2.89801  2.37887  2.77519  2.98518  4.58477  3.61503
          0.02824  3.97701  4.69936  0.61958  0.77255  0.48576  0.95510
    226   2.74359  5.17491  2.37373  1.75088  4.48712  3.31672  3.63329  3.94369  1.90822  3.45946  4.25989  2.79270  3.80684  2.76741  2.87577  2.69318  2.83657  3.55026  5.61983  4.21997    228 e - - -
          2.68618  4.42225  2.77519  2.73123  3.46354  2.40513  3.72494  3.29354  2.67741  2.69355  4.24690  2.90347  2.73739  3.18146  2.89801  2.37887  2.77519  2.98518  4.58477  3.61503
          0.02824  3.97701  4.69936  0.61958  0.77255  0.48576  0.95510
    227   2.62569  4.74961  2.87831  2.45199  3.93221  2.36896  2.67604  3.43632  2.45847  3.04712  3.88743  2.95595  3.82295  2.74053  2.87709  2.50591  2.87439  3.12264  5.23975  3.62208    229 g - - -
          2.68618  4.42225  2.77519  2.73123  3.46354  2.40513  3.72494  3.29354  2.67741  2.69355  4.24690  2.90347  2.73739  3.18146  2.89801  2.37887  2.77519  2.98518  4.58477  3.61503
          0.02824  3.97701  4.69936  0.61958  0.77255  0.48576  0.95510
    228   2.28321  4.50115  2.94264  2.62125  4.19202  2.26635  3.85497  3.60135  2.55913  3.23852  4.07244  3.03979  2.09561  3.05344  3.10444  2.55502  2.82213  3.18884  5.47884  4.18890    230 p - - -
          2.68618  4.42225  2.77519  2.73123  3.46354  2.40513  3.72494  3.29354  2.67741  2.69355  4.24690  2.90347  2.73739  3.18146  2.89801  2.37887  2.77519  2.98518  4.58477  3.61503
          0.02824  3.97701  4.69936  0.61958  0.77255  0.48576  0.95510
    229   2.56041  4.26710  3.48475  2.94757  3.33463  3.51354  3.81883  2.51791  2.87031  2.49128  3.41206  3.31971  3.93032  3.19139  3.19728  2.53322  2.38785  2.52422  4.81561  2.43184    231 t - - -
          2.68618  4.42225  2.77519  2.73123  3.46354  2.40513  3.72494  3.29354  2.67741  2.69355  4.24690  2.90347  2.73739  3.18146  2.89801  2.37887  2.77519  2.98518  4.58477  3.61503
          0.02824  3.97701  4.69936  0.61958  0.77255  0.48576  0.95510
    230   2.80302  5.14604  2.48854  1.41146  4.45926  3.33405  3.67444  3.90924  2.42104  3.44604  4.27957  2.83809  3.84456  2.82499  2.49070  2.76320  3.05419  3.54069  5.60255  4.23238    232 e - - -
          2.68627  4.42234  2.77528  2.73132  3.46363  2.40488  3.72503  3.29363  2.67708  2.69364  4.24699  2.90343  2.73748  3.18155  2.89810  2.37896  2.77489  2.98527  4.58486  3.61512
          0.26409  1.50062  4.69936  0.96064  0.48231  0.48576  0.95510
    231   2.89478  4.63390  3.51339  3.36810  4.35299  3.31553  4.43635  3.92603  3.43448  3.54125  4.59610  3.66390  0.65433  3.82009  3.66754  3.06572  3.34474  3.55937  5.51017  4.47534    236 P - - -
          2.68618  4.42225  2.77519  2.73123  3.46354  2.40513  3.72494  3.29354  2.67741  2.69355  4.24690  2.90347  2.73739  3.18146  2.89801  2.37887  2.77519  2.98518  4.58477  3.61503
          0.02824  3.97701  4.69936  0.61958  0.77255  0.48576  0.95510
    232   3.13608  4.45206  4.77803  4.24903  3.37661  4.47087  4.91643  1.24468  4.12348  1.62377  3.18267  4.49589  4.73007  4.34775  4.30699  3.83505  3.38359  1.58443  5.37534  4.21194    237 i - - -
          2.68618  4.42225  2.77519  2.73123  3.46354  2.40513  3.72494  3.29354  2.67741  2.69355  4.24690  2.90347  2.73739  3.18146  2.89801  2.37887  2.77519  2.98518  4.58477  3.61503
          0.02824  3.97701  4.69936  0.61958  0.77255  0.48576  0.95510
    233   2.82775  4.28198  4.15377  3.61095  2.33826  3.89288  3.89901  2.38578  3.49529  2.13514  3.25092  3.79278  4.23839  3.69280  3.68411  3.19219  3.06035  1.90470  4.35345  2.03124    238 v - - -
          2.68618  4.42225  2.77519  2.73123  3.46354  2.40513  3.72494  3.29354  2.67741  2.69355  4.24690  2.90347  2.73739  3.18146  2.89801  2.37887  2.77519  2.98518  4.58477  3.61503
          0.02824  3.97701  4.69936  0.61958  0.77255  0.48576  0.95510
    234   3.00218  4.39746  4.56026  4.09106  3.54447  4.21120  4.84378  1.69378  3.95368  2.10000  3.39436  4.31464  4.60637  4.26214  4.17332  3.61140  3.29333  1.00984  5.46056  4.22046    239 v - - -
          2.68618  4.42225  2.77519  2.73123  3.46354  2.40513  3.72494  3.29354  2.67741  2.69355  4.24690  2.90347  2.73739  3.18146  2.89801  2.37887  2.77519  2.98518  4.58477  3.61503
          0.02824  3.97701  4.69936  0.61958  0.77255  0.48576  0.95510
    235   2.89098  4.40558  4.26916  3.93635  3.62797  3.83104  4.72047  2.04974  3.80571  2.29741  3.57807  4.10915  4.38632  4.15835  4.00800  3.34179  3.25036  0.90276  5.42979  4.16753    240 v - - -
          2.68618  4.42225  2.77519  2.73123  3.46354  2.40513  3.72494  3.29354  2.67741  2.69355  4.24690  2.90347  2.73739  3.18146  2.89801  2.37887  2.77519  2.98518  4.58477  3.61503
          0.02824  3.97701  4.69936  0.61958  0.77255  0.48576  0.95510
    236   2.79917  4.56345  3.49428  3.40738  4.54625  0.58459  4.52055  4.17197  3.60281  3.81280  4.78995  3.65868  3.95791  3.91877  3.82669  2.97421  3.28855  3.68013  5.61307  4.65193    241 G - - -
          2.68618  4.42225  2.77519  2.73123  3.46354  2.40513  3.72494  3.29354  2.67741  2.69355  4.24690  2.90347  2.73739  3.18146  2.89801  2.37887  2.77519  2.98518  4.58477  3.61503
          0.02824  3.97701  4.69936  0.61958  0.77255  0.48576  0.95510
    237   2.79917  4.56345  3.49428  3.40738  4.54625  0.58459  4.52055  4.17197  3.60281  3.81280  4.78995  3.65868  3.95791  3.91877  3.82669  2.97421  3.28855  3.68013  5.61307  4.65193    242 G - - -
          2.68618  4.42225  2.77519  2.73123  3.46354  2.40513  3.72494  3.29354  2.67741  2.69355  4.24690  2.90347  2.73739  3.18146  2.89801  2.37887  2.77519  2.98518  4.58477  3.61503
          0.02824  3.97701  4.69936  0.61958  0.77255  0.48576  0.95510
    238   0.87302  4.24654  3.57071  3.36781  4.15835  3.06809  4.37723  3.29966  3.38680  3.17636  4.19745  3.49036  3.81728  3.71856  3.62955  2.59632  2.88096  2.93596  5.57507  4.38720    243 a - - -
          2.68618  4.42225  2.77519  2.73123  3.46354  2.40513  3.72494  3.29354  2.67741  2.69355  4.24690  2.90347  2.73739  3.18146  2.89801  2.37887  2.77519  2.98518  4.58477  3.61503
          0.02824  3.97701  4.69936  0.61958  0.77255  0.48576  0.95510
    239   1.88544  4.16429  3.41972  3.09142  4.22312  2.95796  4.15533  3.56225  3.11342  3.29902  4.14053  3.27313  3.68666  3.41893  3.43460  1.37065  2.28602  3.06888  5.57519  4.35680    244 s - - -
          2.68618  4.42225  2.77519  2.73123  3.46354  2.40513  3.72494  3.29354  2.67741  2.69355  4.24690  2.90347  2.73739  3.18146  2.89801  2.37887  2.77519  2.98518  4.58477  3.61503
          0.02824  3.97701  4.69936  0.61958  0.77255  0.48576  0.95510
    240   2.43523  4.53116  3.10011  2.61618  3.61527  3.42385  3.70012  3.00495  2.59764  2.80601  3.67999  2.26809  3.85435  2.95073  2.99777  2.61269  2.83614  2.86144  5.01966  2.70346    245 n - - -
          2.68618  4.42225  2.77519  2.73123  3.46354  2.40513  3.72494  3.29354  2.67741  2.69355  4.24690  2.90347  2.73739  3.18146  2.89801  2.37887  2.77519  2.98518  4.58477  3.61503
          0.02824  3.97701  4.69936  0.61958  0.77255  0.48576  0.95510
    241   3.20607  4.57402  4.44171  3.97210  1.42306  4.19078  3.77078  2.70315  3.82806  1.68828  3.32948  4.01159  4.49254  3.93715  3.95234  3.51857  3.43052  2.69015  4.01457  2.17089    246 f - - -
          2.68618  4.42225  2.77519  2.73123  3.46354  2.40513  3.72494  3.29354  2.67741  2.69355  4.24690  2.90347  2.73739  3.18146  2.89801  2.37887  2.77519  2.98518  4.58477  3.61503
          0.02824  3.97701  4.69936  0.61958  0.77255  0.48576  0.95510
    242   2.60310  4.78486  2.69882  1.89503  4.24752  3.25667  3.72829  3.65243  2.56105  3.26838  4.09890  2.90587  3.79214  2.89615  3.00606  1.93140  2.51357  3.28014  5.49676  4.15251    247 e - - -
          2.68618  4.42225  2.77519  2.73123  3.46354  2.40513  3.72494  3.29354  2.67741  2.69355  4.24690  2.90347  2.73739  3.18146  2.89801  2.37887  2.77519  2.98518  4.58477  3.61503
          0.02824  3.97701  4.69936  0.61958  0.77255  0.48576  0.95510
    243   2.83610  5.32724  2.16730  1.44418  4.61489  3.26548  3.69008  4.10349  2.57289  3.61020  4.43309  2.73151  3.82119  2.31450  3.08680  2.75504  3.09939  3.69927  5.77129  4.32514    248 e - - -
          2.68618  4.42225  2.77519  2.73123  3.46354  2.40513  3.72494  3.29354  2.67741  2.69355  4.24690  2.90347  2.73739  3.18146  2.89801  2.37887  2.77519  2.98518  4.58477  3.61503
          0.02824  3.97701  4.69936  0.61958  0.77255  0.48576  0.95510
    244   3.24514  4.64344  4.46214  4.05772  1.16794  4.19040  3.97529  2.40374  3.91465  1.93211  3.29901  4.12237  4.54837  4.05788  4.04575  3.58824  3.51055  2.55300  4.22183  2.60426    249 f - - -
          2.68618  4.42225  2.77519  2.73123  3.46354  2.40513  3.72494  3.29354  2.67741  2.69355  4.24690  2.90347  2.73739  3.18146  2.89801  2.37887  2.77519  2.98518  4.58477  3.61503
          0.02824  3.97701  4.69936  0.61958  0.77255  0.48576  0.95510
    245   2.40990  4.87421  2.74512  1.88608  4.19893  3.34157  3.65475  3.59101  2.29227  3.19802  4.02359  2.89474  3.80867  2.80900  2.86689  2.66380  2.31586  3.24967  5.42582  4.08378    250 e - - -
          2.68618  4.42225  2.77519  2.73123  3.46354  2.40513  3.72494  3.29354  2.67741  2.69355  4.24690  2.90347  2.73739  3.18146  2.89801  2.37887  2.77519  2.98518  4.58477  3.61503
          0.02824  3.97701  4.69936  0.61958  0.77255  0.48576  0.95510
    246   2.76446  5.22869  2.12674  2.05566  4.54218  3.31385  3.63320  4.01169  1.75025  3.50759  4.30532  2.78105  3.80974  2.60897  2.87019  2.70381  3.00904  3.60782  5.65440  4.24672    251 k - - -
          2.68618  4.42225  2.77519  2.73123  3.46354  2.40513  3.72494  3.29354  2.67741  2.69355  4.24690  2.90347  2.73739  3.18146  2.89801  2.37887  2.77519  2.98518  4.58477  3.61503
          0.02824  3.97701  4.69936  0.61958  0.77255  0.48576  0.95510
    247   2.67047  4.80668  2.69395  1.80678  4.21903  3.29334  3.76519  3.53138  2.58592  3.21856  4.09674  2.93954  3.83518  2.94599  3.00422  2.71123  1.88915  3.20372  5.49378  4.16172    252 e - - -
          2.68618  4.42225  2.77519  2.73123  3.46354  2.40513  3.72494  3.29354  2.67741  2.69355  4.24690  2.90347  2.73739  3.18146  2.89801  2.37887  2.77519  2.98518  4.58477  3.61503
          0.02824  3.97701  4.69936  0.61958  0.77255  0.48576  0.95510
    248   3.16509  4.57308  4.46391  3.98050  1.36709  4.20017  4.13372  2.43678  3.83426  1.74110  2.62439  4.13157  4.51338  3.99447  3.98458  3.55692  3.40960  2.48532  4.44332  2.92131    253 f - - -
          2.68618  4.42225  2.77519  2.73123  3.46354  2.40513  3.72494  3.29354  2.67741  2.69355  4.24690  2.90347  2.73739  3.18146  2.89801  2.37887  2.77519  2.98518  4.58477  3.61503
          0.02824  3.97701  4.69936  0.61958  0.77255  0.48576  0.95510
    249   2.69103  4.88994  2.62253  2.08594  4.29427  3.28717  3.72239  3.71709  2.40709  3.31319  4.15499  2.88951  3.82351  2.89348  2.93675  1.63367  2.97793  3.35620  5.52206  4.17617    254 s - - -
          2.68618  4.42225  2.77519  2.73123  3.46354  2.40513  3.72494  3.29354  2.67741  2.69355  4.24690  2.90347  2.73739  3.18146  2.89801  2.37887  2.77519  2.98518  4.58477  3.61503
          0.02824  3.97701  4.69936  0.61958  0.77255  0.48576  0.95510
    250   2.62978  4.90147  2.86809  2.38387  4.21145  3.37776  3.60162  3.63792  2.11474  3.19892  4.00321  2.63495  3.79897  2.27601  2.73652  2.31849  2.74764  3.14176  5.39409  4.05411    255 k - - -
          2.68618  4.42225  2.77519  2.73123  3.46354  2.40513  3.72494  3.29354  2.67741  2.69355  4.24690  2.90347  2.73739  3.18146  2.89801  2.37887  2.77519  2.98518  4.58477  3.61503
          0.02824  3.97701  4.69936  0.61958  0.77255  0.48576  0.95510
    251   2.89488  4.44740  3.92356  3.46511  2.66077  3.82042  3.82592  2.65816  3.31928  2.35710  3.49509  3.68885  4.23544  3.61262  3.55284  3.16720  3.16037  2.00473  4.31005  1.56409    256 y - - -
          2.68618  4.42225  2.77519  2.73123  3.46354  2.40513  3.72494  3.29354  2.67741  2.69355  4.24690  2.90347  2.73739  3.18146  2.89801  2.37887  2.77519  2.98518  4.58477  3.61503
          0.02824  3.97701  4.69936  0.61958  0.77255  0.48576  0.95510
    252   3.17526  4.49968  4.77554  4.24028  3.27009  4.47803  4.87642  1.37237  4.09971  1.34493  3.07894  4.49425  4.71988  4.30291  4.26877  3.83912  3.41711  1.78409  5.29538  4.15212    257 l - - -
          2.68618  4.42225  2.77519  2.73123  3.46354  2.40513  3.72494  3.29354  2.67741  2.69355  4.24690  2.90347  2.73739  3.18146  2.89801  2.37887  2.77519  2.98518  4.58477  3.61503
          0.02824  3.97701  4.69936  0.61958  0.77255  0.48576  0.95510
    253   2.72570  5.03201  2.47432  2.24772  4.38816  2.01357  3.68642  3.83472  2.23209  3.39136  4.21522  2.39928  3.81428  2.84239  2.96218  2.70565  2.99486  3.45970  5.58459  4.20773    258 g - - -
          2.68618  4.42225  2.77519  2.73123  3.46354  2.40513  3.72494  3.29354  2.67741  2.69355  4.24690  2.90347  2.73739  3.18146  2.89801  2.37887  2.77519  2.98518  4.58477  3.61503
          0.02824  3.97701  4.69936  0.61958  0.77255  0.48576  0.95510
    254   2.66057  4.67915  3.19250  2.60232  3.88888  3.49667  3.64176  3.26738  2.16608  2.35898  3.34944  3.07204  3.87444  2.35330  2.43582  2.74092  2.87864  2.99640  5.16783  3.89962    259 k - - -
          2.68618  4.42225  2.77519  2.73123  3.46354  2.40513  3.72494  3.29354  2.67741  2.69355  4.24690  2.90347  2.73739  3.18146  2.89801  2.37887  2.77519  2.98518  4.58477  3.61503
          0.02824  3.97701  4.69936  0.61958  0.77255  0.48576  0.95510
    255   2.56560  4.91796  2.79020  2.07676  4.22373  3.36311  3.61662  3.64719  2.17618  3.21470  4.02413  2.88716  2.59623  2.75820  2.74327  2.64860  2.68855  3.29495  5.41758  4.07176    260 e - - -
          2.68618  4.42225  2.77519  2.73123  3.46354  2.40513  3.72494  3.29354  2.67741  2.69355  4.24690  2.90347  2.73739  3.18146  2.89801  2.37887  2.77519  2.98518  4.58477  3.61503
          0.02824  3.97701  4.69936  0.61958  0.77255  0.48576  0.95510
    256   2.89098  4.40558  4.26916  3.93635  3.62797  3.83104  4.72047  2.04974  3.80571  2.29741  3.57807  4.10915  4.38632  4.15835  4.00800  3.34179  3.25036  0.90276  5.42979  4.16753    261 v - - -
          2.68618  4.42225  2.77519  2.73123  3.46354  2.40513  3.72494  3.29354  2.67741  2.69355  4.24690  2.90347  2.73739  3.18146  2.89801  2.37887  2.77519  2.98518  4.58477  3.61503
          0.02824  3.97701  4.69936  0.61958  0.77255  0.48576  0.95510
    257   2.60252  4.32916  2.92465  2.87967  2.73165  3.56249  3.32120  2.57896  2.83502  2.33907  3.42688  3.27836  3.94016  3.13423  3.18956  2.80943  2.83374  2.60595  4.67338  2.72161    262 l - - -
          2.68618  4.42225  2.77519  2.73123  3.46354  2.40513  3.72494  3.29354  2.67741  2.69355  4.24690  2.90347  2.73739  3.18146  2.89801  2.37887  2.77519  2.98518  4.58477  3.61503
          0.02824  3.97701  4.69936  0.61958  0.77255  0.48576  0.95510
    258   2.97843  5.12285  3.09331  2.64700  4.49823  3.54785  3.64561  3.90667  1.18389  3.38444  4.26998  3.09510  3.98177  2.52320  2.26692  2.97152  3.18228  3.58644  5.46689  4.23592    263 k - - -
          2.68618  4.42225  2.77519  2.73123  3.46354  2.40513  3.72494  3.29354  2.67741  2.69355  4.24690  2.90347  2.73739  3.18146  2.89801  2.37887  2.77519  2.98518  4.58477  3.61503
          0.02824  3.97701  4.69936  0.61958  0.77255  0.48576  0.95510
    259   2.89478  4.63390  3.51339  3.36810  4.35299  3.31553  4.43635  3.92603  3.43448  3.54125  4.59610  3.66390  0.65433  3.82009  3.66754  3.06572  3.34474  3.55937  5.51017  4.47534    264 P - - -
          2.68618  4.42225  2.77519  2.73123  3.46354  2.40513  3.72494  3.29354  2.67741  2.69355  4.24690  2.90347  2.73739  3.18146  2.89801  2.37887  2.77519  2.98518  4.58477  3.61503
          0.02824  3.97701  4.69936  0.61958  0.77255  0.48576  0.95510
    260   2.58065  4.47193  3.08261  2.65738  3.64363  3.47867  3.71108  2.87223  2.32716  2.13107  3.56923  2.90310  3.86973  2.95168  2.97450  2.72099  2.81359  2.52790  5.03247  3.76368    265 l - - -
          2.68618  4.42225  2.77519  2.73123  3.46354  2.40513  3.72494  3.29354  2.67741  2.69355  4.24690  2.90347  2.73739  3.18146  2.89801  2.37887  2.77519  2.98518  4.58477  3.61503
          0.02824  3.97701  4.69936  0.61958  0.77255  0.48576  0.95510
    261   3.28889  4.83770  3.80006  3.44859  2.16896  3.98410  2.75559  3.45239  3.27418  2.87315  4.00504  3.63346  4.37593  3.59145  3.49918  3.36349  3.52496  3.28276  3.81640  1.08028    266 y - - -
          2.68618  4.42225  2.77519  2.73123  3.46354  2.40513  3.72494  3.29354  2.67741  2.69355  4.24690  2.90347  2.73739  3.18146  2.89801  2.37887  2.77519  2.98518  4.58477  3.61503
          0.02824  3.97701  4.69936  0.61958  0.77255  0.48576  0.95510
    262   2.89478  4.63390  3.51339  3.36810  4.35299  3.31553  4.43635  3.92603  3.43448  3.54125  4.59610  3.66390  0.65433  3.82009  3.66754  3.06572  3.34474  3.55937  5.51017  4.47534    267 P - - -
          2.68618  4.42225  2.77519  2.73123  3.46354  2.40513  3.72494  3.29354  2.67741  2.69355  4.24690  2.90347  2.73739  3.18146  2.89801  2.37887  2.77519  2.98518  4.58477  3.61503
          0.02824  3.97701  4.69936  0.61958  0.77255  0.48576  0.95510
    263   2.84379  5.20350  2.49827  1.68569  4.49868  3.33506  3.68257  3.96405  2.41920  3.47987  4.32925  2.83128  3.85730  1.87130  2.82515  2.79325  3.09497  3.59769  5.63458  4.25803    268 e - - -
          2.68618  4.42225  2.77519  2.73123  3.46354  2.40513  3.72494  3.29354  2.67741  2.69355  4.24690  2.90347  2.73739  3.18146  2.89801  2.37887  2.77519  2.98518  4.58477  3.61503
          0.02824  3.97701  4.69936  0.61958  0.77255  0.48576  0.95510
    264   3.45024  4.76893  4.45684  4.10764  1.01006  4.25994  3.56555  3.06160  3.96555  2.39927  3.68857  4.01267  4.59230  4.02516  4.05480  3.63810  3.68602  3.01898  3.74258  1.85642    269 f - - -
          2.68618  4.42225  2.77519  2.73123  3.46354  2.40513  3.72494  3.29354  2.67741  2.69355  4.24690  2.90347  2.73739  3.18146  2.89801  2.37887  2.77519  2.98518  4.58477  3.61503
          0.02824  3.97701  4.69936  0.61958  0.77255  0.48576  0.95510
    265   2.89098  4.40558  4.26916  3.93635  3.62797  3.83104  4.72047  2.04974  3.80571  2.29741  3.57807  4.10915  4.38632  4.15835  4.00800  3.34179  3.25036  0.90276  5.42979  4.16753    270 v - - -
          2.68618  4.42225  2.77519  2.73123  3.46354  2.40513  3.72494  3.29354  2.67741  2.69355  4.24690  2.90347  2.73739  3.18146  2.89801  2.37887  2.77519  2.98518  4.58477  3.61503
          0.02824  3.97701  4.69936  0.61958  0.77255  0.48576  0.95510
    266   2.47135  4.31631  3.52336  3.28131  4.06358  3.15186  4.29034  3.20354  3.22634  3.06330  4.10784  3.47320  3.86418  3.61614  3.47942  2.67388  1.00631  2.88726  5.49219  4.28049    271 t - - -
          2.68618  4.42225  2.77519  2.73123  3.46354  2.40513  3.72494  3.29354  2.67741  2.69355  4.24690  2.90347  2.73739  3.18146  2.89801  2.37887  2.77519  2.98518  4.58477  3.61503
          0.02824  3.97701  4.69936  0.61958  0.77255  0.48576  0.95510
    267   2.89478  4.63390  3.51339  3.36810  4.35299  3.31553  4.43635  3.92603  3.43448  3.54125  4.59610  3.66390  0.65433  3.82009  3.66754  3.06572  3.34474  3.55937  5.51017  4.47534    272 P - - -
          2.68618  4.42225  2.77519  2.73123  3.46354  2.40513  3.72494  3.29354  2.67741  2.69355  4.24690  2.90347  2.73739  3.18146  2.89801  2.37887  2.77519  2.98518  4.58477  3.61503
          0.02824  3.97701  4.69936  0.61958  0.77255  0.48576  0.95510
    268   3.21965  4.55518  4.74845  4.22416  3.18958  4.47667  4.83556  1.49601  4.05372  1.16450  3.01882  4.48533  4.71484  4.26428  4.21447  3.84784  3.45985  1.97192  5.22946  4.07392    273 l - - -
          2.68618  4.42225  2.77519  2.73123  3.46354  2.40513  3.72494  3.29354  2.67741  2.69355  4.24690  2.90347  2.73739  3.18146  2.89801  2.37887  2.77519  2.98518  4.58477  3.61503
          0.02824  3.97701  4.69936  0.61958  0.77255  0.48576  0.95510
    269   2.79917  4.56345  3.49428  3.40738  4.54625  0.58459  4.52055  4.17197  3.60281  3.81280  4.78995  3.65868  3.95791  3.91877  3.82669  2.97421  3.28855  3.68013  5.61307  4.65193    274 G - - -
          2.68618  4.42225  2.77519  2.73123  3.46354  2.40513  3.72494  3.29354  2.67741  2.69355  4.24690  2.90347  2.73739  3.18146  2.89801  2.37887  2.77519  2.98518  4.58477  3.61503
          0.02824  3.97701  4.69936  0.61958  0.77255  0.48576  0.95510
    270   3.11285  4.50376  4.48217  4.10264  3.44608  4.17771  4.81212  0.95717  3.93277  2.01176  3.36621  4.33342  4.59971  4.27086  4.11749  3.68388  3.41051  1.85370  5.35788  4.10458    275 i - - -
          2.68618  4.42225  2.77519  2.73123  3.46354  2.40513  3.72494  3.29354  2.67741  2.69355  4.24690  2.90347  2.73739  3.18146  2.89801  2.37887  2.77519  2.98518  4.58477  3.61503
          0.02824  3.97701  4.69936  0.61958  0.77255  0.48576  0.95510
    271   0.87302  4.24654  3.57071  3.36781  4.15835  3.06809  4.37723  3.29966  3.38680  3.17636  4.19745  3.49036  3.81728  3.71856  3.62955  2.59632  2.88096  2.93596  5.57507  4.38720    276 a - - -
          2.68618  4.42225  2.77519  2.73123  3.46354  2.40513  3.72494  3.29354  2.67741  2.69355  4.24690  2.90347  2.73739  3.18146  2.89801  2.37887  2.77519  2.98518  4.58477  3.61503
          0.02824  3.97701  4.69936  0.61958  0.77255  0.48576  0.95510
    272   3.15149  4.56757  4.50452  3.95103  3.10353  4.30690  4.60248  2.09770  3.76352  1.42040  1.57790  4.24899  4.56604  4.00461  3.95417  3.64344  3.38528  2.23759  5.09556  3.95170    277 l - - -
          2.68618  4.42225  2.77519  2.73123  3.46354  2.40513  3.72494  3.29354  2.67741  2.69355  4.24690  2.90347  2.73739  3.18146  2.89801  2.37887  2.77519  2.98518  4.58477  3.61503
          0.02824  3.97701  4.69936  0.61958  0.77255  0.48576  0.95510
    273   1.95152  4.18220  3.28903  3.02710  4.33965  1.76562  4.16677  3.76530  3.14446  3.43990  4.25557  3.22935  3.66926  3.42149  3.48174  1.64477  2.70040  3.19901  5.66477  4.43942    278 s - - -
          2.68618  4.42225  2.77519  2.73123  3.46354  2.40513  3.72494  3.29354  2.67741  2.69355  4.24690  2.90347  2.73739  3.18146  2.89801  2.37887  2.77519  2.98518  4.58477  3.61503
          0.02824  3.97701  4.69936  0.61958  0.77255  0.48576  0.95510
    274   2.36869  4.29002  3.29964  3.12108  4.18149  3.01808  4.22764  3.71863  3.20190  3.43109  4.34899  3.32855  3.76568  3.54320  3.48415  0.94370  2.85680  3.23079  5.54579  4.26578    279 s - - -
          2.68618  4.42225  2.77519  2.73123  3.46354  2.40513  3.72494  3.29354  2.67741  2.69355  4.24690  2.90347  2.73739  3.18146  2.89801  2.37887  2.77519  2.98518  4.58477  3.61503
          0.02824  3.97701  4.69936  0.61958  0.77255  0.48576  0.95510
    275   2.58148  4.81502  2.91954  2.04412  4.08155  3.12484  3.59635  3.42593  2.17786  3.08983  3.69190  2.91073  3.78441  2.73980  2.81767  2.41121  2.70040  3.07311  5.31699  3.97734    280 e - - -
          2.68618  4.42225  2.77519  2.73123  3.46354  2.40513  3.72494  3.29354  2.67741  2.69355  4.24690  2.90347  2.73739  3.18146  2.89801  2.37887  2.77519  2.98518  4.58477  3.61503
          0.07671  3.95966  2.90452  0.61958  0.77255  0.48576  0.95510
    276   2.54583  4.48086  3.14764  2.60337  3.66300  3.42658  2.90459  2.85234  2.54828  2.70128  3.59673  3.06931  3.06058  2.86910  2.94846  2.52396  2.78597  2.58096  5.03751  3.75404    281 s - - -
          2.68618  4.42225  2.77519  2.73123  3.46354  2.40513  3.72494  3.29354  2.67741  2.69355  4.24690  2.90347  2.73739  3.18146  2.89801  2.37887  2.77519  2.98518  4.58477  3.61503
          0.20015  3.91308  1.82377  0.61958  0.77255  0.53011  0.88804
    277   2.59978  4.27340  3.47927  2.84809  3.43367  3.31314  3.91379  1.86127  2.86370  2.35410  3.26626  3.36901  3.97859  3.24460  3.16965  2.87017  2.86064  2.21169  4.96883  3.72260    282 i - - -
          2.68618  4.42225  2.77519  2.73123  3.46354  2.40513  3.72494  3.29354  2.67741  2.69355  4.24690  2.90347  2.73739  3.18146  2.89801  2.37887  2.77519  2.98518  4.58477  3.61503
          0.02411  3.73704        *  0.61958  0.77255  0.00000        *
//
HMMER3/f [3.1b2 | February 2015]
NAME  HMM06723EutJMreB_1_grm.PDU1F
LENG  273
ALPH  amino
RF    no
MM    no
CONS  yes
CS    no
MAP   yes
DATE  Fri Nov 20 00:36:36 2020
NSEQ  9
EFFN  0.435059
CKSUM 542275642
STATS LOCAL MSV      -11.1157  0.70205
STATS LOCAL VITERBI  -11.8632  0.70205
STATS LOCAL FORWARD   -5.1876  0.70205
HMM          A        C        D        E        F        G        H        I        K        L        M        N        P        Q        R        S        T        V        W        Y   
            m->m     m->i     m->d     i->m     i->i     d->m     d->d
  COMPO   2.55633  4.37842  2.89068  2.67758  3.28911  2.63587  3.97074  2.56644  2.60261  2.48487  3.70107  3.16116  3.42196  3.33560  3.19303  2.76327  2.87156  2.36612  5.12981  3.58457
          2.68618  4.42225  2.77519  2.73123  3.46354  2.40513  3.72494  3.29354  2.67741  2.69355  4.24690  2.90347  2.73739  3.18146  2.89801  2.37887  2.77519  2.98518  4.58477  3.61503
          0.03305  3.82194  4.54429  0.61958  0.77255  0.00000        *
      1   2.93074  4.48790  3.99565  3.58611  3.18767  3.79641  4.33300  2.35831  3.35663  1.79075  1.47837  3.86960  4.25746  3.74230  3.56772  3.27420  3.23544  2.35835  5.02126  3.77810      1 m - - -
          2.68618  4.42225  2.77519  2.73123  3.46354  2.40513  3.72494  3.29354  2.67741  2.69355  4.24690  2.90347  2.73739  3.18146  2.89801  2.37887  2.77519  2.98518  4.58477  3.61503
          0.03305  3.82194  4.54429  0.61958  0.77255  0.48576  0.95510
      2   2.78111  5.11673  2.29723  1.69480  4.43180  3.20223  3.67757  3.91494  2.54217  3.48053  4.34107  1.97765  3.78230  2.85116  3.00217  2.73216  3.06509  3.53985  5.63557  4.22485      2 e - - -
          2.68618  4.42225  2.77519  2.73123  3.46354  2.40513  3.72494  3.29354  2.67741  2.69355  4.24690  2.90347  2.73739  3.18146  2.89801  2.37887  2.77519  2.98518  4.58477  3.61503
          0.03305  3.82194  4.54429  0.61958  0.77255  0.48576  0.95510
      3   3.10638  4.51797  4.42289  3.91476  3.09211  4.25000  4.58199  1.82672  3.71344  1.13019  2.97616  4.20901  4.54059  3.99722  3.91273  3.62136  3.35575  2.03632  5.08174  3.86534      3 l - - -
          2.68618  4.42225  2.77519  2.73123  3.46354  2.40513  3.72494  3.29354  2.67741  2.69355  4.24690  2.90347  2.73739  3.18146  2.89801  2.37887  2.77519  2.98518  4.58477  3.61503
          0.03305  3.82194  4.54429  0.61958  0.77255  0.48576  0.95510
      4   2.92734  4.88711  3.09986  2.73207  4.26197  3.42120  3.73375  3.68829  1.10970  3.26494  4.23005  3.15843  3.92589  2.92880  2.42564  2.97320  3.18487  3.39927  5.33817  4.14401      4 k - - -
          2.68618  4.42225  2.77519  2.73123  3.46354  2.40513  3.72494  3.29354  2.67741  2.69355  4.24690  2.90347  2.73739  3.18146  2.89801  2.37887  2.77519  2.98518  4.58477  3.61503
          0.03305  3.82194  4.54429  0.61958  0.77255  0.48576  0.95510
      5   2.84517  5.04613  2.74624  2.15343  4.40167  3.38854  3.61022  3.78251  1.48663  3.32454  4.19566  2.92279  3.86413  2.76491  2.43162  2.82945  3.07247  3.45440  5.45575  4.17932      5 k - - -
          2.68618  4.42225  2.77519  2.73123  3.46354  2.40513  3.72494  3.29354  2.67741  2.69355  4.24690  2.90347  2.73739  3.18146  2.89801  2.37887  2.77519  2.98518  4.58477  3.61503
          0.03305  3.82194  4.54429  0.61958  0.77255  0.48576  0.95510
      6   2.21535  4.20899  3.88065  3.49827  3.64049  3.46005  4.38199  2.14991  3.40368  2.37509  3.54237  3.68991  4.06066  3.74135  3.65916  2.88938  2.93186  1.34225  5.33427  4.09867      6 v - - -
          2.68618  4.42225  2.77519  2.73123  3.46354  2.40513  3.72494  3.29354  2.67741  2.69355  4.24690  2.90347  2.73739  3.18146  2.89801  2.37887  2.77519  2.98518  4.58477  3.61503
          0.03305  3.82194  4.54429  0.61958  0.77255  0.48576  0.95510
      7   2.68315  4.67642  2.68339  2.56427  4.03217  3.15132  3.88297  3.73260  2.78296  3.38553  4.34184  1.25080  3.80117  3.15645  3.13519  2.75280  3.06385  3.35993  5.34404  3.98477      7 n - - -
          2.68618  4.42225  2.77519  2.73123  3.46354  2.40513  3.72494  3.29354  2.67741  2.69355  4.24690  2.90347  2.73739  3.18146  2.89801  2.37887  2.77519  2.98518  4.58477  3.61503
          0.03305  3.82194  4.54429  0.61958  0.77255  0.48576  0.95510
      8   2.32662  4.86276  2.47375  1.53816  4.27356  3.20833  3.73128  3.57578  2.58182  3.26833  4.17389  2.83057  3.78704  2.91624  3.01129  2.70191  2.99402  3.24720  5.54098  4.18545      8 e - - -
          2.68618  4.42225  2.77519  2.73123  3.46354  2.40513  3.72494  3.29354  2.67741  2.69355  4.24690  2.90347  2.73739  3.18146  2.89801  2.37887  2.77519  2.98518  4.58477  3.61503
          0.03305  3.82194  4.54429  0.61958  0.77255  0.48576  0.95510
      9   3.17594  4.68539  3.76441  3.48519  2.29755  3.77187  3.59780  3.19238  3.34417  2.65913  3.87294  3.66252  4.24734  3.66234  3.53787  3.31735  3.46264  3.06067  3.93907  1.05416      9 y - - -
          2.68618  4.42225  2.77519  2.73123  3.46354  2.40513  3.72494  3.29354  2.67741  2.69355  4.24690  2.90347  2.73739  3.18146  2.89801  2.37887  2.77519  2.98518  4.58477  3.61503
          0.03305  3.82194  4.54429  0.61958  0.77255  0.48576  0.95510
     10   2.99185  4.42593  4.26189  3.87658  3.34120  4.01031  4.61476  1.14283  3.70366  1.93875  3.28561  4.12906  4.44727  4.05777  3.90608  3.50155  3.29231  1.84746  5.22085  3.95409     10 i - - -
          2.68618  4.42225  2.77519  2.73123  3.46354  2.40513  3.72494  3.29354  2.67741  2.69355  4.24690  2.90347  2.73739  3.18146  2.89801  2.37887  2.77519  2.98518  4.58477  3.61503
          0.03305  3.82194  4.54429  0.61958  0.77255  0.48576  0.95510
     11   2.92734  4.88711  3.09986  2.73207  4.26197  3.42120  3.73375  3.68829  1.10970  3.26494  4.23005  3.15843  3.92589  2.92880  2.42564  2.97320  3.18487  3.39927  5.33817  4.14401     11 k - - -
          2.68618  4.42225  2.77519  2.73123  3.46354  2.40513  3.72494  3.29354  2.67741  2.69355  4.24690  2.90347  2.73739  3.18146  2.89801  2.37887  2.77519  2.98518  4.58477  3.61503
          0.03305  3.82194  4.54429  0.61958  0.77255  0.48576  0.95510
     12   2.86150  5.02208  2.94488  2.52600  4.36372  3.45108  3.58423  3.77692  1.50391  3.27872  4.15622  2.99177  3.89121  2.25368  2.28650  2.85768  3.07349  3.45719  5.39247  4.13759     12 k - - -
          2.68618  4.42225  2.77519  2.73123  3.46354  2.40513  3.72494  3.29354  2.67741  2.69355  4.24690  2.90347  2.73739  3.18146  2.89801  2.37887  2.77519  2.98518  4.58477  3.61503
          0.03305  3.82194  4.54429  0.61958  0.77255  0.48576  0.95510
     13   3.19548  4.61248  4.16911  3.87483  1.09824  3.89541  3.85727  2.72633  3.78333  2.10855  3.46462  3.96282  4.35582  3.96551  3.91552  3.46747  3.49694  2.71315  4.12292  2.49692     13 f - - -
          2.68618  4.42225  2.77519  2.73123  3.46354  2.40513  3.72494  3.29354  2.67741  2.69355  4.24690  2.90347  2.73739  3.18146  2.89801  2.37887  2.77519  2.98518  4.58477  3.61503
          0.03305  3.82194  4.54429  0.61958  0.77255  0.48576  0.95510
     14   2.85346  5.34824  1.61173  1.59234  4.63446  3.15658  3.69241  4.12756  2.69099  3.66391  4.52609  2.63529  3.77052  2.86326  3.26146  2.75346  3.14118  3.72573  5.82563  4.35182     14 e - - -
          2.68618  4.42225  2.77519  2.73123  3.46354  2.40513  3.72494  3.29354  2.67741  2.69355  4.24690  2.90347  2.73739  3.18146  2.89801  2.37887  2.77519  2.98518  4.58477  3.61503
          0.03305  3.82194  4.54429  0.61958  0.77255  0.48576  0.95510
     15   2.76400  5.08934  2.49405  2.04383  4.40815  3.29148  3.61090  3.84550  2.00105  3.37937  4.21480  2.12098  3.79894  2.76266  2.70752  2.72559  3.01020  3.48308  5.53705  4.17989     15 k - - -
          2.68618  4.42225  2.77519  2.73123  3.46354  2.40513  3.72494  3.29354  2.67741  2.69355  4.24690  2.90347  2.73739  3.18146  2.89801  2.37887  2.77519  2.98518  4.58477  3.61503
          0.03305  3.82194  4.54429  0.61958  0.77255  0.48576  0.95510
     16   2.16168  4.33771  3.31527  2.85165  3.68903  3.37227  3.86444  2.70870  2.41500  2.64318  3.60686  3.23384  3.87357  3.12927  3.03764  2.71588  2.82303  1.97115  5.13334  3.88578     16 v - - -
          2.68618  4.42225  2.77519  2.73123  3.46354  2.40513  3.72494  3.29354  2.67741  2.69355  4.24690  2.90347  2.73739  3.18146  2.89801  2.37887  2.77519  2.98518  4.58477  3.61503
          0.03305  3.82194  4.54429  0.61958  0.77255  0.48576  0.95510
     17   2.99185  4.42593  4.26189  3.87658  3.34120  4.01031  4.61476  1.14283  3.70366  1.93875  3.28561  4.12906  4.44727  4.05777  3.90608  3.50155  3.29231  1.84746  5.22085  3.95409     17 i - - -
          2.68618  4.42225  2.77519  2.73123  3.46354  2.40513  3.72494  3.29354  2.67741  2.69355  4.24690  2.90347  2.73739  3.18146  2.89801  2.37887  2.77519  2.98518  4.58477  3.61503
          0.03305  3.82194  4.54429  0.61958  0.77255  0.48576  0.95510
     18   2.80845  5.12291  2.38165  1.51646  4.39484  3.25536  3.65625  3.85879  2.43434  3.39995  4.27915  2.76743  3.80547  2.43340  2.84467  2.76214  3.07158  3.51139  5.57707  4.19743     18 e - - -
          2.68618  4.42225  2.77519  2.73123  3.46354  2.40513  3.72494  3.29354  2.67741  2.69355  4.24690  2.90347  2.73739  3.18146  2.89801  2.37887  2.77519  2.98518  4.58477  3.61503
          0.03305  3.82194  4.54429  0.61958  0.77255  0.48576  0.95510
     19   2.76591  5.11376  2.43049  1.92293  4.42525  3.26944  3.61965  3.87050  2.13366  3.40576  4.24134  2.09929  3.79112  2.77339  2.78115  2.72054  3.01758  3.50323  5.56842  4.19454     19 e - - -
          2.68618  4.42225  2.77519  2.73123  3.46354  2.40513  3.72494  3.29354  2.67741  2.69355  4.24690  2.90347  2.73739  3.18146  2.89801  2.37887  2.77519  2.98518  4.58477  3.61503
          0.03305  3.82194  4.54429  0.61958  0.77255  0.48576  0.95510
     20   2.68760  4.45227  3.28951  3.12204  4.11980  3.14269  4.20291  3.65310  3.17518  3.28510  4.33348  3.43335  0.92717  3.56554  3.42563  2.85374  3.12542  3.30414  5.31935  4.24010     20 p - - -
          2.68618  4.42225  2.77519  2.73123  3.46354  2.40513  3.72494  3.29354  2.67741  2.69355  4.24690  2.90347  2.73739  3.18146  2.89801  2.37887  2.77519  2.98518  4.58477  3.61503
          0.03305  3.82194  4.54429  0.61958  0.77255  0.48576  0.95510
     21   2.48795  4.56590  2.63507  2.46744  4.16232  3.07228  3.81253  3.71434  2.69084  3.35305  4.21729  1.70647  3.72100  3.03262  3.08224  2.21043  2.87394  3.28341  5.47431  4.10258     21 n - - -
          2.68618  4.42225  2.77519  2.73123  3.46354  2.40513  3.72494  3.29354  2.67741  2.69355  4.24690  2.90347  2.73739  3.18146  2.89801  2.37887  2.77519  2.98518  4.58477  3.61503
          0.03305  3.82194  4.54429  0.61958  0.77255  0.48576  0.95510
     22   2.71734  4.31293  3.82943  3.30379  3.37653  3.73908  4.16093  1.99363  3.16584  1.83744  3.27834  3.64104  4.15195  3.51048  3.45480  3.06270  2.23420  2.05340  5.06989  3.84407     22 l - - -
          2.68618  4.42225  2.77519  2.73123  3.46354  2.40513  3.72494  3.29354  2.67741  2.69355  4.24690  2.90347  2.73739  3.18146  2.89801  2.37887  2.77519  2.98518  4.58477  3.61503
          0.03305  3.82194  4.54429  0.61958  0.77255  0.48576  0.95510
     23   2.48064  4.45908  2.99025  2.59585  3.81685  3.24547  3.74239  2.74967  2.60055  2.91383  3.79294  2.27350  3.77200  2.97005  2.98465  2.21770  2.79303  2.88417  5.18478  3.87068     23 s - - -
          2.68618  4.42225  2.77519  2.73123  3.46354  2.40513  3.72494  3.29354  2.67741  2.69355  4.24690  2.90347  2.73739  3.18146  2.89801  2.37887  2.77519  2.98518  4.58477  3.61503
          0.03305  3.82194  4.54429  0.61958  0.77255  0.48576  0.95510
     24   2.66391  4.32327  3.66525  3.28381  1.67019  3.50280  3.78932  2.78951  3.22730  2.42039  3.52585  3.50324  4.02482  3.50244  3.47906  2.44665  2.99072  2.61331  4.35236  2.78561     24 f - - -
          2.68618  4.42225  2.77519  2.73123  3.46354  2.40513  3.72494  3.29354  2.67741  2.69355  4.24690  2.90347  2.73739  3.18146  2.89801  2.37887  2.77519  2.98518  4.58477  3.61503
          0.03305  3.82194  4.54429  0.61958  0.77255  0.48576  0.95510
     25   2.71476  4.98726  2.65436  2.02663  4.31755  3.32701  3.59588  3.73224  1.84727  3.28051  4.11200  2.84549  3.10462  2.74366  2.63772  2.70029  2.95466  3.38136  5.45302  4.12280     25 k - - -
          2.68618  4.42225  2.77519  2.73123  3.46354  2.40513  3.72494  3.29354  2.67741  2.69355  4.24690  2.90347  2.73739  3.18146  2.89801  2.37887  2.77519  2.98518  4.58477  3.61503
          0.03305  3.82194  4.54429  0.61958  0.77255  0.48576  0.95510
     26   2.75640  5.03318  2.23543  2.28977  4.35950  3.28393  3.63928  3.80075  1.60313  3.36460  4.21625  2.82175  3.80114  2.79900  2.75274  2.73121  3.01413  3.44486  5.51013  4.16129     26 k - - -
          2.68618  4.42225  2.77519  2.73123  3.46354  2.40513  3.72494  3.29354  2.67741  2.69355  4.24690  2.90347  2.73739  3.18146  2.89801  2.37887  2.77519  2.98518  4.58477  3.61503
          0.03305  3.82194  4.54429  0.61958  0.77255  0.48576  0.95510
     27   2.66939  4.89636  1.53346  2.23718  4.34498  3.14655  3.75058  3.70644  2.71136  3.38987  4.28063  2.77271  3.75829  2.93791  3.21593  2.66956  2.51461  3.34232  5.62658  4.22619     27 d - - -
          2.68618  4.42225  2.77519  2.73123  3.46354  2.40513  3.72494  3.29354  2.67741  2.69355  4.24690  2.90347  2.73739  3.18146  2.89801  2.37887  2.77519  2.98518  4.58477  3.61503
          0.03305  3.82194  4.54429  0.61958  0.77255  0.48576  0.95510
     28   2.91072  5.00868  2.46943  1.09954  4.34887  3.24281  3.82657  3.79277  2.70085  3.41852  4.39585  2.90725  3.84532  3.04398  3.10363  2.89894  3.21493  3.48224  5.53007  4.25347     28 e - - -
          2.68618  4.42225  2.77519  2.73123  3.46354  2.40513  3.72494  3.29354  2.67741  2.69355  4.24690  2.90347  2.73739  3.18146  2.89801  2.37887  2.77519  2.98518  4.58477  3.61503
          0.03305  3.82194  4.54429  0.61958  0.77255  0.48576  0.95510
     29   3.28101  4.67097  4.17868  3.79422  1.74212  4.08049  3.44132  3.05612  3.66724  2.46125  3.69171  3.79970  4.42751  3.79359  3.81994  3.43770  3.51685  2.96413  3.65918  1.23675     29 y - - -
          2.68618  4.42225  2.77519  2.73123  3.46354  2.40513  3.72494  3.29354  2.67741  2.69355  4.24690  2.90347  2.73739  3.18146  2.89801  2.37887  2.77519  2.98518  4.58477  3.61503
          0.03305  3.82194  4.54429  0.61958  0.77255  0.48576  0.95510
     30   3.30389  4.65860  4.27015  3.88657  1.46355  4.12110  3.43877  3.03517  3.75636  2.42365  3.66001  3.84421  4.45456  3.84540  3.88219  3.47424  3.53482  2.95262  3.63800  1.42667     30 y - - -
          2.68618  4.42225  2.77519  2.73123  3.46354  2.40513  3.72494  3.29354  2.67741  2.69355  4.24690  2.90347  2.73739  3.18146  2.89801  2.37887  2.77519  2.98518  4.58477  3.61503
          0.03305  3.82194  4.54429  0.61958  0.77255  0.48576  0.95510
     31   2.76845  4.32608  4.05451  3.71706  3.51425  3.67055  4.52784  2.05631  3.58402  2.21079  3.48809  3.91470  4.23458  3.94791  3.80120  3.17168  3.13168  1.09127  5.28980  4.01783     31 v - - -
          2.68618  4.42225  2.77519  2.73123  3.46354  2.40513  3.72494  3.29354  2.67741  2.69355  4.24690  2.90347  2.73739  3.18146  2.89801  2.37887  2.77519  2.98518  4.58477  3.61503
          0.03305  3.82194  4.54429  0.61958  0.77255  0.48576  0.95510
     32   2.60478  4.38409  3.26809  3.16165  4.30276  0.81153  4.28411  3.89093  3.33593  3.55123  4.52733  3.43264  3.77360  3.66426  3.57663  2.77542  3.08213  3.42910  5.41034  4.40329     32 g - - -
          2.68618  4.42225  2.77519  2.73123  3.46354  2.40513  3.72494  3.29354  2.67741  2.69355  4.24690  2.90347  2.73739  3.18146  2.89801  2.37887  2.77519  2.98518  4.58477  3.61503
          0.03305  3.82194  4.54429  0.61958  0.77255  0.48576  0.95510
     33   2.76845  4.32608  4.05451  3.71706  3.51425  3.67055  4.52784  2.05631  3.58402  2.21079  3.48809  3.91470  4.23458  3.94791  3.80120  3.17168  3.13168  1.09127  5.28980  4.01783     33 v - - -
          2.68618  4.42225  2.77519  2.73123  3.46354  2.40513  3.72494  3.29354  2.67741  2.69355  4.24690  2.90347  2.73739  3.18146  2.89801  2.37887  2.77519  2.98518  4.58477  3.61503
          0.03305  3.82194  4.54429  0.61958  0.77255  0.48576  0.95510
     34   2.93692  5.05465  0.99333  2.30682  4.42531  3.17381  3.88907  4.00233  2.96405  3.62015  4.59811  2.86024  3.82316  3.12885  3.47259  2.90570  3.27478  3.64725  5.60366  4.30782     34 d - - -
          2.68618  4.42225  2.77519  2.73123  3.46354  2.40513  3.72494  3.29354  2.67741  2.69355  4.24690  2.90347  2.73739  3.18146  2.89801  2.37887  2.77519  2.98518  4.58477  3.61503
          0.03305  3.82194  4.54429  0.61958  0.77255  0.48576  0.95510
     35   3.09950  4.57732  4.10787  3.74851  3.11816  3.91706  4.42013  2.32069  3.51671  0.94008  3.15876  4.02876  4.36181  3.89718  3.70064  3.48349  3.39645  2.34470  4.97809  3.68941     35 l - - -
          2.68618  4.42225  2.77519  2.73123  3.46354  2.40513  3.72494  3.29354  2.67741  2.69355  4.24690  2.90347  2.73739  3.18146  2.89801  2.37887  2.77519  2.98518  4.58477  3.61503
          0.03305  3.82194  4.54429  0.61958  0.77255  0.48576  0.95510
     36   2.60478  4.38409  3.26809  3.16165  4.30276  0.81153  4.28411  3.89093  3.33593  3.55123  4.52733  3.43264  3.77360  3.66426  3.57663  2.77542  3.08213  3.42910  5.41034  4.40329     36 g - - -
          2.68618  4.42225  2.77519  2.73123  3.46354  2.40513  3.72494  3.29354  2.67741  2.69355  4.24690  2.90347  2.73739  3.18146  2.89801  2.37887  2.77519  2.98518  4.58477  3.61503
          0.03305  3.82194  4.54429  0.61958  0.77255  0.48576  0.95510
     37   2.38731  4.23195  3.38497  3.13581  3.92591  3.07259  4.15676  3.04695  3.07776  2.91219  3.96679  3.35262  3.77273  3.47538  3.33829  2.58813  1.26059  2.74733  5.36822  4.14283     37 t - - -
          2.68618  4.42225  2.77519  2.73123  3.46354  2.40513  3.72494  3.29354  2.67741  2.69355  4.24690  2.90347  2.73739  3.18146  2.89801  2.37887  2.77519  2.98518  4.58477  3.61503
          0.03305  3.82194  4.54429  0.61958  0.77255  0.48576  0.95510
     38   1.08917  4.16857  3.41266  3.20274  4.00331  2.99423  4.23057  3.12140  3.21772  3.00520  4.04347  3.36470  3.72878  3.56378  3.47112  2.51975  2.79366  2.78462  5.43558  4.23041     38 a - - -
          2.68618  4.42225  2.77519  2.73123  3.46354  2.40513  3.72494  3.29354  2.67741  2.69355  4.24690  2.90347  2.73739  3.18146  2.89801  2.37887  2.77519  2.98518  4.58477  3.61503
          0.03305  3.82194  4.54429  0.61958  0.77255  0.48576  0.95510
     39   2.68315  4.67642  2.68339  2.56427  4.03217  3.15132  3.88297  3.73260  2.78296  3.38553  4.34184  1.25080  3.80117  3.15645  3.13519  2.75280  3.06385  3.35993  5.34404  3.98477     39 n - - -
          2.68618  4.42225  2.77519  2.73123  3.46354  2.40513  3.72494  3.29354  2.67741  2.69355  4.24690  2.90347  2.73739  3.18146  2.89801  2.37887  2.77519  2.98518  4.58477  3.61503
          0.03305  3.82194  4.54429  0.61958  0.77255  0.48576  0.95510
     40   2.99185  4.42593  4.26189  3.87658  3.34120  4.01031  4.61476  1.14283  3.70366  1.93875  3.28561  4.12906  4.44727  4.05777  3.90608  3.50155  3.29231  1.84746  5.22085  3.95409     40 i - - -
          2.68618  4.42225  2.77519  2.73123  3.46354  2.40513  3.72494  3.29354  2.67741  2.69355  4.24690  2.90347  2.73739  3.18146  2.89801  2.37887  2.77519  2.98518  4.58477  3.61503
          0.03305  3.82194  4.54429  0.61958  0.77255  0.48576  0.95510
     41   2.76845  4.32608  4.05451  3.71706  3.51425  3.67055  4.52784  2.05631  3.58402  2.21079  3.48809  3.91470  4.23458  3.94791  3.80120  3.17168  3.13168  1.09127  5.28980  4.01783     41 v - - -
          2.68618  4.42225  2.77519  2.73123  3.46354  2.40513  3.72494  3.29354  2.67741  2.69355  4.24690  2.90347  2.73739  3.18146  2.89801  2.37887  2.77519  2.98518  4.58477  3.61503
          0.03305  3.82194  4.54429  0.61958  0.77255  0.48576  0.95510
     42   2.99296  4.45359  4.27839  3.74952  3.12559  4.10248  4.46150  1.89665  3.56754  1.61497  1.84542  4.05141  4.42215  3.85470  3.78511  3.44948  3.24409  2.09863  5.05778  3.88005     42 l - - -
          2.68618  4.42225  2.77519  2.73123  3.46354  2.40513  3.72494  3.29354  2.67741  2.69355  4.24690  2.90347  2.73739  3.18146  2.89801  2.37887  2.77519  2.98518  4.58477  3.61503
          0.03305  3.82194  4.54429  0.61958  0.77255  0.48576  0.95510
     43   2.17062  1.77229  3.79463  3.43991  3.77048  2.94720  4.21025  3.02053  3.29770  2.88991  3.82644  3.43116  3.67933  3.61405  3.50563  2.04867  2.64348  2.66068  5.23963  4.01026     43 c - - -
          2.68618  4.42225  2.77519  2.73123  3.46354  2.40513  3.72494  3.29354  2.67741  2.69355  4.24690  2.90347  2.73739  3.18146  2.89801  2.37887  2.77519  2.98518  4.58477  3.61503
          0.03305  3.82194  4.54429  0.61958  0.77255  0.48576  0.95510
     44   2.76845  4.32608  4.05451  3.71706  3.51425  3.67055  4.52784  2.05631  3.58402  2.21079  3.48809  3.91470  4.23458  3.94791  3.80120  3.17168  3.13168  1.09127  5.28980  4.01783     44 v - - -
          2.68618  4.42225  2.77519  2.73123  3.46354  2.40513  3.72494  3.29354  2.67741  2.69355  4.24690  2.90347  2.73739  3.18146  2.89801  2.37887  2.77519  2.98518  4.58477  3.61503
          0.03305  3.82194  4.54429  0.61958  0.77255  0.48576  0.95510
     45   2.76845  4.32608  4.05451  3.71706  3.51425  3.67055  4.52784  2.05631  3.58402  2.21079  3.48809  3.91470  4.23458  3.94791  3.80120  3.17168  3.13168  1.09127  5.28980  4.01783     45 v - - -
          2.68618  4.42225  2.77519  2.73123  3.46354  2.40513  3.72494  3.29354  2.67741  2.69355  4.24690  2.90347  2.73739  3.18146  2.89801  2.37887  2.77519  2.98518  4.58477  3.61503
          0.03305  3.82194  4.54429  0.61958  0.77255  0.48576  0.95510
     46   2.93692  5.05465  0.99333  2.30682  4.42531  3.17381  3.88907  4.00233  2.96405  3.62015  4.59811  2.86024  3.82316  3.12885  3.47259  2.90570  3.27478  3.64725  5.60366  4.30782     46 d - - -
          2.68618  4.42225  2.77519  2.73123  3.46354  2.40513  3.72494  3.29354  2.67741  2.69355  4.24690  2.90347  2.73739  3.18146  2.89801  2.37887  2.77519  2.98518  4.58477  3.61503
          0.03305  3.82194  4.54429  0.61958  0.77255  0.48576  0.95510
     47   2.92734  4.88711  3.09986  2.73207  4.26197  3.42120  3.73375  3.68829  1.10970  3.26494  4.23005  3.15843  3.92589  2.92880  2.42564  2.97320  3.18487  3.39927  5.33817  4.14401     47 k - - -
          2.68618  4.42225  2.77519  2.73123  3.46354  2.40513  3.72494  3.29354  2.67741  2.69355  4.24690  2.90347  2.73739  3.18146  2.89801  2.37887  2.77519  2.98518  4.58477  3.61503
          0.03305  3.82194  4.54429  0.61958  0.77255  0.48576  0.95510
     48   2.75466  4.95341  2.68210  2.39307  4.30863  3.31747  3.63176  3.76611  1.77001  3.32194  4.17998  2.09502  3.82473  2.79625  2.57230  2.75335  3.01351  3.41490  5.44391  4.12305     48 k - - -
          2.68618  4.42225  2.77519  2.73123  3.46354  2.40513  3.72494  3.29354  2.67741  2.69355  4.24690  2.90347  2.73739  3.18146  2.89801  2.37887  2.77519  2.98518  4.58477  3.61503
          0.03305  3.82194  4.54429  0.61958  0.77255  0.48576  0.95510
     49   2.60478  4.38409  3.26809  3.16165  4.30276  0.81153  4.28411  3.89093  3.33593  3.55123  4.52733  3.43264  3.77360  3.66426  3.57663  2.77542  3.08213  3.42910  5.41034  4.40329     49 g - - -
          2.68618  4.42225  2.77519  2.73123  3.46354  2.40513  3.72494  3.29354  2.67741  2.69355  4.24690  2.90347  2.73739  3.18146  2.89801  2.37887  2.77519  2.98518  4.58477  3.61503
          0.03305  3.82194  4.54429  0.61958  0.77255  0.48576  0.95510
     50   2.70465  4.31730  3.64303  2.73705  3.46695  3.72541  4.07159  1.80560  3.04898  2.26706  3.36924  3.52639  4.11762  3.39934  3.36598  3.03159  2.95601  1.80075  5.08098  3.84506     50 v - - -
          2.68618  4.42225  2.77519  2.73123  3.46354  2.40513  3.72494  3.29354  2.67741  2.69355  4.24690  2.90347  2.73739  3.18146  2.89801  2.37887  2.77519  2.98518  4.58477  3.61503
          0.03305  3.82194  4.54429  0.61958  0.77255  0.48576  0.95510
     51   2.68760  4.45227  3.28951  3.12204  4.11980  3.14269  4.20291  3.65310  3.17518  3.28510  4.33348  3.43335  0.92717  3.56554  3.42563  2.85374  3.12542  3.30414  5.31935  4.24010     51 p - - -
          2.68618  4.42225  2.77519  2.73123  3.46354  2.40513  3.72494  3.29354  2.67741  2.69355  4.24690  2.90347  2.73739  3.18146  2.89801  2.37887  2.77519  2.98518  4.58477  3.61503
          0.03305  3.82194  4.54429  0.61958  0.77255  0.48576  0.95510
     52   2.89870  4.37023  4.24565  3.77757  3.34452  3.99273  4.53638  1.92076  3.60738  1.76197  3.25710  4.03886  4.40845  3.94474  3.83999  3.38582  3.19149  1.28558  5.21397  3.94990     52 v - - -
          2.68618  4.42225  2.77519  2.73123  3.46354  2.40513  3.72494  3.29354  2.67741  2.69355  4.24690  2.90347  2.73739  3.18146  2.89801  2.37887  2.77519  2.98518  4.58477  3.61503
          0.03305  3.82194  4.54429  0.61958  0.77255  0.48576  0.95510
     53   2.60478  4.38409  3.26809  3.16165  4.30276  0.81153  4.28411  3.89093  3.33593  3.55123  4.52733  3.43264  3.77360  3.66426  3.57663  2.77542  3.08213  3.42910  5.41034  4.40329     53 g - - -
          2.68618  4.42225  2.77519  2.73123  3.46354  2.40513  3.72494  3.29354  2.67741  2.69355  4.24690  2.90347  2.73739  3.18146  2.89801  2.37887  2.77519  2.98518  4.58477  3.61503
          0.03305  3.82194  4.54429  0.61958  0.77255  0.48576  0.95510
     54   2.60478  4.38409  3.26809  3.16165  4.30276  0.81153  4.28411  3.89093  3.33593  3.55123  4.52733  3.43264  3.77360  3.66426  3.57663  2.77542  3.08213  3.42910  5.41034  4.40329     54 g - - -
          2.68618  4.42225  2.77519  2.73123  3.46354  2.40513  3.72494  3.29354  2.67741  2.69355  4.24690  2.90347  2.73739  3.18146  2.89801  2.37887  2.77519  2.98518  4.58477  3.61503
          0.03305  3.82194  4.54429  0.61958  0.77255  0.48576  0.95510
     55   2.32662  4.86276  2.47375  1.53816  4.27356  3.20833  3.73128  3.57578  2.58182  3.26833  4.17389  2.83057  3.78704  2.91624  3.01129  2.70191  2.99402  3.24720  5.54098  4.18545     55 e - - -
          2.68618  4.42225  2.77519  2.73123  3.46354  2.40513  3.72494  3.29354  2.67741  2.69355  4.24690  2.90347  2.73739  3.18146  2.89801  2.37887  2.77519  2.98518  4.58477  3.61503
          0.03305  3.82194  4.54429  0.61958  0.77255  0.48576  0.95510
     56   2.20394  4.14338  3.22054  2.95266  4.10040  2.91591  4.05176  3.44119  2.97861  3.19648  4.07528  3.17422  3.63922  3.32164  3.28770  1.44460  2.24568  2.98465  5.46920  4.21770     56 s - - -
          2.68618  4.42225  2.77519  2.73123  3.46354  2.40513  3.72494  3.29354  2.67741  2.69355  4.24690  2.90347  2.73739  3.18146  2.89801  2.37887  2.77519  2.98518  4.58477  3.61503
          0.03305  3.82194  4.54429  0.61958  0.77255  0.48576  0.95510
     57   3.17594  4.68539  3.76441  3.48519  2.29755  3.77187  3.59780  3.19238  3.34417  2.65913  3.87294  3.66252  4.24734  3.66234  3.53787  3.31735  3.46264  3.06067  3.93907  1.05416     57 y - - -
          2.68618  4.42225  2.77519  2.73123  3.46354  2.40513  3.72494  3.29354  2.67741  2.69355  4.24690  2.90347  2.73739  3.18146  2.89801  2.37887  2.77519  2.98518  4.58477  3.61503
          0.03305  3.82194  4.54429  0.61958  0.77255  0.48576  0.95510
     58   2.51131  4.61268  2.79540  2.45949  4.10380  3.19723  3.70139  3.54234  2.49032  3.15038  3.99250  2.92726  3.03714  2.38155  2.88323  2.00855  2.82787  3.17189  5.36999  4.05276     58 s - - -
          2.68618  4.42225  2.77519  2.73123  3.46354  2.40513  3.72494  3.29354  2.67741  2.69355  4.24690  2.90347  2.73739  3.18146  2.89801  2.37887  2.77519  2.98518  4.58477  3.61503
          0.03305  3.82194  4.54429  0.61958  0.77255  0.48576  0.95510
     59   2.29183  4.21102  3.16414  2.97856  4.02646  2.94191  4.08933  3.54269  3.04887  3.26722  4.19824  3.21081  3.67676  3.40239  3.33579  1.16989  2.76836  3.08890  5.40323  4.10996     59 s - - -
          2.68618  4.42225  2.77519  2.73123  3.46354  2.40513  3.72494  3.29354  2.67741  2.69355  4.24690  2.90347  2.73739  3.18146  2.89801  2.37887  2.77519  2.98518  4.58477  3.61503
          0.03305  3.82194  4.54429  0.61958  0.77255  0.48576  0.95510
     60   2.29183  4.21102  3.16414  2.97856  4.02646  2.94191  4.08933  3.54269  3.04887  3.26722  4.19824  3.21081  3.67676  3.40239  3.33579  1.16989  2.76836  3.08890  5.40323  4.10996     60 s - - -
          2.68618  4.42225  2.77519  2.73123  3.46354  2.40513  3.72494  3.29354  2.67741  2.69355  4.24690  2.90347  2.73739  3.18146  2.89801  2.37887  2.77519  2.98518  4.58477  3.61503
          0.03305  3.82194  4.54429  0.61958  0.77255  0.48576  0.95510
     61   2.76845  4.32608  4.05451  3.71706  3.51425  3.67055  4.52784  2.05631  3.58402  2.21079  3.48809  3.91470  4.23458  3.94791  3.80120  3.17168  3.13168  1.09127  5.28980  4.01783     61 v - - -
          2.68618  4.42225  2.77519  2.73123  3.46354  2.40513  3.72494  3.29354  2.67741  2.69355  4.24690  2.90347  2.73739  3.18146  2.89801  2.37887  2.77519  2.98518  4.58477  3.61503
          0.03305  3.82194  4.54429  0.61958  0.77255  0.48576  0.95510
     62   2.76845  4.32608  4.05451  3.71706  3.51425  3.67055  4.52784  2.05631  3.58402  2.21079  3.48809  3.91470  4.23458  3.94791  3.80120  3.17168  3.13168  1.09127  5.28980  4.01783     62 v - - -
          2.68618  4.42225  2.77519  2.73123  3.46354  2.40513  3.72494  3.29354  2.67741  2.69355  4.24690  2.90347  2.73739  3.18146  2.89801  2.37887  2.77519  2.98518  4.58477  3.61503
          0.03305  3.82194  4.54429  0.61958  0.77255  0.48576  0.95510
     63   2.92734  4.88711  3.09986  2.73207  4.26197  3.42120  3.73375  3.68829  1.10970  3.26494  4.23005  3.15843  3.92589  2.92880  2.42564  2.97320  3.18487  3.39927  5.33817  4.14401     63 k - - -
          2.68618  4.42225  2.77519  2.73123  3.46354  2.40513  3.72494  3.29354  2.67741  2.69355  4.24690  2.90347  2.73739  3.18146  2.89801  2.37887  2.77519  2.98518  4.58477  3.61503
          0.03305  3.82194  4.54429  0.61958  0.77255  0.48576  0.95510
     64   2.93692  5.05465  0.99333  2.30682  4.42531  3.17381  3.88907  4.00233  2.96405  3.62015  4.59811  2.86024  3.82316  3.12885  3.47259  2.90570  3.27478  3.64725  5.60366  4.30782     64 d - - -
          2.68618  4.42225  2.77519  2.73123  3.46354  2.40513  3.72494  3.29354  2.67741  2.69355  4.24690  2.90347  2.73739  3.18146  2.89801  2.37887  2.77519  2.98518  4.58477  3.61503
          0.03305  3.82194  4.54429  0.61958  0.77255  0.48576  0.95510
     65   2.60478  4.38409  3.26809  3.16165  4.30276  0.81153  4.28411  3.89093  3.33593  3.55123  4.52733  3.43264  3.77360  3.66426  3.57663  2.77542  3.08213  3.42910  5.41034  4.40329     65 g - - -
          2.68618  4.42225  2.77519  2.73123  3.46354  2.40513  3.72494  3.29354  2.67741  2.69355  4.24690  2.90347  2.73739  3.18146  2.89801  2.37887  2.77519  2.98518  4.58477  3.61503
          0.03305  3.82194  4.54429  0.61958  0.77255  0.48576  0.95510
     66   2.99185  4.42593  4.26189  3.87658  3.34120  4.01031  4.61476  1.14283  3.70366  1.93875  3.28561  4.12906  4.44727  4.05777  3.90608  3.50155  3.29231  1.84746  5.22085  3.95409     66 i - - -
          2.68618  4.42225  2.77519  2.73123  3.46354  2.40513  3.72494  3.29354  2.67741  2.69355  4.24690  2.90347  2.73739  3.18146  2.89801  2.37887  2.77519  2.98518  4.58477  3.61503
          0.03305  3.82194  4.54429  0.61958  0.77255  0.48576  0.95510
     67   2.76845  4.32608  4.05451  3.71706  3.51425  3.67055  4.52784  2.05631  3.58402  2.21079  3.48809  3.91470  4.23458  3.94791  3.80120  3.17168  3.13168  1.09127  5.28980  4.01783     67 v - - -
          2.68618  4.42225  2.77519  2.73123  3.46354  2.40513  3.72494  3.29354  2.67741  2.69355  4.24690  2.90347  2.73739  3.18146  2.89801  2.37887  2.77519  2.98518  4.58477  3.61503
          0.03305  3.82194  4.54429  0.61958  0.77255  0.48576  0.95510
     68   2.76845  4.32608  4.05451  3.71706  3.51425  3.67055  4.52784  2.05631  3.58402  2.21079  3.48809  3.91470  4.23458  3.94791  3.80120  3.17168  3.13168  1.09127  5.28980  4.01783     68 v - - -
          2.68618  4.42225  2.77519  2.73123  3.46354  2.40513  3.72494  3.29354  2.67741  2.69355  4.24690  2.90347  2.73739  3.18146  2.89801  2.37887  2.77519  2.98518  4.58477  3.61503
          0.03305  3.82194  4.54429  0.61958  0.77255  0.48576  0.95510
     69   2.93692  5.05465  0.99333  2.30682  4.42531  3.17381  3.88907  4.00233  2.96405  3.62015  4.59811  2.86024  3.82316  3.12885  3.47259  2.90570  3.27478  3.64725  5.60366  4.30782     69 d - - -
          2.68618  4.42225  2.77519  2.73123  3.46354  2.40513  3.72494  3.29354  2.67741  2.69355  4.24690  2.90347  2.73739  3.18146  2.89801  2.37887  2.77519  2.98518  4.58477  3.61503
          0.03305  3.82194  4.54429  0.61958  0.77255  0.48576  0.95510
     70   3.19548  4.61248  4.16911  3.87483  1.09824  3.89541  3.85727  2.72633  3.78333  2.10855  3.46462  3.96282  4.35582  3.96551  3.91552  3.46747  3.49694  2.71315  4.12292  2.49692     70 f - - -
          2.68618  4.42225  2.77519  2.73123  3.46354  2.40513  3.72494  3.29354  2.67741  2.69355  4.24690  2.90347  2.73739  3.18146  2.89801  2.37887  2.77519  2.98518  4.58477  3.61503
          0.03305  3.82194  4.54429  0.61958  0.77255  0.48576  0.95510
     71   2.99185  4.42593  4.26189  3.87658  3.34120  4.01031  4.61476  1.14283  3.70366  1.93875  3.28561  4.12906  4.44727  4.05777  3.90608  3.50155  3.29231  1.84746  5.22085  3.95409     71 i - - -
          2.68618  4.42225  2.77519  2.73123  3.46354  2.40513  3.72494  3.29354  2.67741  2.69355  4.24690  2.90347  2.73739  3.18146  2.89801  2.37887  2.77519  2.98518  4.58477  3.61503
          0.03305  3.82194  4.54429  0.61958  0.77255  0.48576  0.95510
     72   2.60478  4.38409  3.26809  3.16165  4.30276  0.81153  4.28411  3.89093  3.33593  3.55123  4.52733  3.43264  3.77360  3.66426  3.57663  2.77542  3.08213  3.42910  5.41034  4.40329     72 g - - -
          2.68618  4.42225  2.77519  2.73123  3.46354  2.40513  3.72494  3.29354  2.67741  2.69355  4.24690  2.90347  2.73739  3.18146  2.89801  2.37887  2.77519  2.98518  4.58477  3.61503
          0.03305  3.82194  4.54429  0.61958  0.77255  0.48576  0.95510
     73   1.08917  4.16857  3.41266  3.20274  4.00331  2.99423  4.23057  3.12140  3.21772  3.00520  4.04347  3.36470  3.72878  3.56378  3.47112  2.51975  2.79366  2.78462  5.43558  4.23041     73 a - - -
          2.68618  4.42225  2.77519  2.73123  3.46354  2.40513  3.72494  3.29354  2.67741  2.69355  4.24690  2.90347  2.73739  3.18146  2.89801  2.37887  2.77519  2.98518  4.58477  3.61503
          0.03305  3.82194  4.54429  0.61958  0.77255  0.48576  0.95510
     74   2.99185  4.42593  4.26189  3.87658  3.34120  4.01031  4.61476  1.14283  3.70366  1.93875  3.28561  4.12906  4.44727  4.05777  3.90608  3.50155  3.29231  1.84746  5.22085  3.95409     74 i - - -
          2.68618  4.42225  2.77519  2.73123  3.46354  2.40513  3.72494  3.29354  2.67741  2.69355  4.24690  2.90347  2.73739  3.18146  2.89801  2.37887  2.77519  2.98518  4.58477  3.61503
          0.03305  3.82194  4.54429  0.61958  0.77255  0.48576  0.95510
     75   2.73166  4.91184  2.58036  2.36112  4.26287  3.26115  3.67300  3.75048  2.10312  3.33354  4.20371  1.77076  3.80872  2.85368  2.72554  2.73687  3.01599  3.39527  5.45923  4.11213     75 n - - -
          2.68618  4.42225  2.77519  2.73123  3.46354  2.40513  3.72494  3.29354  2.67741  2.69355  4.24690  2.90347  2.73739  3.18146  2.89801  2.37887  2.77519  2.98518  4.58477  3.61503
          0.03305  3.82194  4.54429  0.61958  0.77255  0.48576  0.95510
     76   2.99185  4.42593  4.26189  3.87658  3.34120  4.01031  4.61476  1.14283  3.70366  1.93875  3.28561  4.12906  4.44727  4.05777  3.90608  3.50155  3.29231  1.84746  5.22085  3.95409     76 i - - -
          2.68618  4.42225  2.77519  2.73123  3.46354  2.40513  3.72494  3.29354  2.67741  2.69355  4.24690  2.90347  2.73739  3.18146  2.89801  2.37887  2.77519  2.98518  4.58477  3.61503
          0.03305  3.82194  4.54429  0.61958  0.77255  0.48576  0.95510
     77   2.76845  4.32608  4.05451  3.71706  3.51425  3.67055  4.52784  2.05631  3.58402  2.21079  3.48809  3.91470  4.23458  3.94791  3.80120  3.17168  3.13168  1.09127  5.28980  4.01783     77 v - - -
          2.68618  4.42225  2.77519  2.73123  3.46354  2.40513  3.72494  3.29354  2.67741  2.69355  4.24690  2.90347  2.73739  3.18146  2.89801  2.37887  2.77519  2.98518  4.58477  3.61503
          0.03305  3.82194  4.54429  0.61958  0.77255  0.48576  0.95510
     78   2.91121  4.99437  3.23287  2.67741  4.38944  3.52621  3.57596  3.76688  1.35737  3.26477  4.14869  3.09672  3.93363  2.72588  1.92611  2.92532  3.10694  3.45781  5.35028  4.15005     78 k - - -
          2.68618  4.42225  2.77519  2.73123  3.46354  2.40513  3.72494  3.29354  2.67741  2.69355  4.24690  2.90347  2.73739  3.18146  2.89801  2.37887  2.77519  2.98518  4.58477  3.61503
          0.03305  3.82194  4.54429  0.61958  0.77255  0.48576  0.95510
     79   2.75640  5.03318  2.23543  2.28977  4.35950  3.28393  3.63928  3.80075  1.60313  3.36460  4.21625  2.82175  3.80114  2.79900  2.75274  2.73121  3.01413  3.44486  5.51013  4.16129     79 k - - -
          2.68618  4.42225  2.77519  2.73123  3.46354  2.40513  3.72494  3.29354  2.67741  2.69355  4.24690  2.90347  2.73739  3.18146  2.89801  2.37887  2.77519  2.98518  4.58477  3.61503
          0.03305  3.82194  4.54429  0.61958  0.77255  0.48576  0.95510
     80   3.02332  4.50842  4.22180  3.70280  3.06892  4.08345  4.40491  2.19421  3.47907  1.44363  1.81025  4.01376  4.40751  3.79943  3.69501  3.44106  3.27431  2.23559  5.00249  3.79385     80 l - - -
          2.68618  4.42225  2.77519  2.73123  3.46354  2.40513  3.72494  3.29354  2.67741  2.69355  4.24690  2.90347  2.73739  3.18146  2.89801  2.37887  2.77519  2.98518  4.58477  3.61503
          0.03305  3.82194  4.54429  0.61958  0.77255  0.48576  0.95510
     81   2.92734  4.88711  3.09986  2.73207  4.26197  3.42120  3.73375  3.68829  1.10970  3.26494  4.23005  3.15843  3.92589  2.92880  2.42564  2.97320  3.18487  3.39927  5.33817  4.14401     81 k - - -
          2.68618  4.42225  2.77519  2.73123  3.46354  2.40513  3.72494  3.29354  2.67741  2.69355  4.24690  2.90347  2.73739  3.18146  2.89801  2.37887  2.77519  2.98518  4.58477  3.61503
          0.03305  3.82194  4.54429  0.61958  0.77255  0.48576  0.95510
     82   2.74649  4.96412  2.38494  1.42259  4.40336  2.57140  3.73916  3.85155  2.62557  3.44896  4.32300  2.79676  3.78034  2.92646  3.07577  2.73290  3.05508  3.47621  5.59976  4.25296     82 e - - -
          2.68618  4.42225  2.77519  2.73123  3.46354  2.40513  3.72494  3.29354  2.67741  2.69355  4.24690  2.90347  2.73739  3.18146  2.89801  2.37887  2.77519  2.98518  4.58477  3.61503
          0.03305  3.82194  4.54429  0.61958  0.77255  0.48576  0.95510
     83   2.59486  4.75280  2.67863  2.38617  4.20134  3.22765  3.67082  3.64204  2.17910  3.23386  4.07224  2.37340  3.76334  2.84411  2.81033  2.03255  2.89172  3.27213  5.42519  4.09493     83 s - - -
          2.68618  4.42225  2.77519  2.73123  3.46354  2.40513  3.72494  3.29354  2.67741  2.69355  4.24690  2.90347  2.73739  3.18146  2.89801  2.37887  2.77519  2.98518  4.58477  3.61503
          0.03305  3.82194  4.54429  0.61958  0.77255  0.48576  0.95510
     84   2.99474  4.46804  4.27529  3.79407  3.15469  4.06559  4.50644  2.06505  3.59992  1.19402  3.05735  4.07383  4.43508  3.91307  3.81451  3.45170  3.27143  1.83671  5.09441  3.86011     84 l - - -
          2.68618  4.42225  2.77519  2.73123  3.46354  2.40513  3.72494  3.29354  2.67741  2.69355  4.24690  2.90347  2.73739  3.18146  2.89801  2.37887  2.77519  2.98518  4.58477  3.61503
          0.03305  3.82194  4.54429  0.61958  0.77255  0.48576  0.95510
     85   2.91072  5.00868  2.46943  1.09954  4.34887  3.24281  3.82657  3.79277  2.70085  3.41852  4.39585  2.90725  3.84532  3.04398  3.10363  2.89894  3.21493  3.48224  5.53007  4.25347     85 e - - -
          2.68618  4.42225  2.77519  2.73123  3.46354  2.40513  3.72494  3.29354  2.67741  2.69355  4.24690  2.90347  2.73739  3.18146  2.89801  2.37887  2.77519  2.98518  4.58477  3.61503
          0.03305  3.82194  4.54429  0.61958  0.77255  0.48576  0.95510
     86   2.65991  4.73938  2.86091  2.45975  3.74923  3.38339  3.60833  3.38526  2.17637  2.99621  3.86328  2.28809  3.82602  2.82372  2.74544  2.70756  2.89921  3.09144  5.09485  2.89002     86 k - - -
          2.68618  4.42225  2.77519  2.73123  3.46354  2.40513  3.72494  3.29354  2.67741  2.69355  4.24690  2.90347  2.73739  3.18146  2.89801  2.37887  2.77519  2.98518  4.58477  3.61503
          0.03305  3.82194  4.54429  0.61958  0.77255  0.48576  0.95510
     87   2.75640  5.03318  2.23543  2.28977  4.35950  3.28393  3.63928  3.80075  1.60313  3.36460  4.21625  2.82175  3.80114  2.79900  2.75274  2.73121  3.01413  3.44486  5.51013  4.16129     87 k - - -
          2.68618  4.42225  2.77519  2.73123  3.46354  2.40513  3.72494  3.29354  2.67741  2.69355  4.24690  2.90347  2.73739  3.18146  2.89801  2.37887  2.77519  2.98518  4.58477  3.61503
          0.03305  3.82194  4.54429  0.61958  0.77255  0.48576  0.95510
     88   3.09950  4.57732  4.10787  3.74851  3.11816  3.91706  4.42013  2.32069  3.51671  0.94008  3.15876  4.02876  4.36181  3.89718  3.70064  3.48349  3.39645  2.34470  4.97809  3.68941     88 l - - -
          2.68618  4.42225  2.77519  2.73123  3.46354  2.40513  3.72494  3.29354  2.67741  2.69355  4.24690  2.90347  2.73739  3.18146  2.89801  2.37887  2.77519  2.98518  4.58477  3.61503
          0.03305  3.82194  4.54429  0.61958  0.77255  0.48576  0.95510
     89   2.60478  4.38409  3.26809  3.16165  4.30276  0.81153  4.28411  3.89093  3.33593  3.55123  4.52733  3.43264  3.77360  3.66426  3.57663  2.77542  3.08213  3.42910  5.41034  4.40329     89 g - - -
          2.68618  4.42225  2.77519  2.73123  3.46354  2.40513  3.72494  3.29354  2.67741  2.69355  4.24690  2.90347  2.73739  3.18146  2.89801  2.37887  2.77519  2.98518  4.58477  3.61503
          0.03305  3.82194  4.54429  0.61958  0.77255  0.48576  0.95510
     90   2.99185  4.42593  4.26189  3.87658  3.34120  4.01031  4.61476  1.14283  3.70366  1.93875  3.28561  4.12906  4.44727  4.05777  3.90608  3.50155  3.29231  1.84746  5.22085  3.95409     90 i - - -
          2.68618  4.42225  2.77519  2.73123  3.46354  2.40513  3.72494  3.29354  2.67741  2.69355  4.24690  2.90347  2.73739  3.18146  2.89801  2.37887  2.77519  2.98518  4.58477  3.61503
          0.03305  3.82194  4.54429  0.61958  0.77255  0.48576  0.95510
     91   2.91072  5.00868  2.46943  1.09954  4.34887  3.24281  3.82657  3.79277  2.70085  3.41852  4.39585  2.90725  3.84532  3.04398  3.10363  2.89894  3.21493  3.48224  5.53007  4.25347     91 e - - -
          2.68618  4.42225  2.77519  2.73123  3.46354  2.40513  3.72494  3.29354  2.67741  2.69355  4.24690  2.90347  2.73739  3.18146  2.89801  2.37887  2.77519  2.98518  4.58477  3.61503
          0.03305  3.82194  4.54429  0.61958  0.77255  0.48576  0.95510
     92   2.99185  4.42593  4.26189  3.87658  3.34120  4.01031  4.61476  1.14283  3.70366  1.93875  3.28561  4.12906  4.44727  4.05777  3.90608  3.50155  3.29231  1.84746  5.22085  3.95409     92 i - - -
          2.68618  4.42225  2.77519  2.73123  3.46354  2.40513  3.72494  3.29354  2.67741  2.69355  4.24690  2.90347  2.73739  3.18146  2.89801  2.37887  2.77519  2.98518  4.58477  3.61503
          0.03305  3.82194  4.54429  0.61958  0.77255  0.48576  0.95510
     93   2.40430  4.39025  2.92665  2.65766  4.03734  3.08765  3.86039  3.39091  2.71458  3.12677  4.01160  2.35972  3.72271  3.09261  3.06892  2.52980  1.79147  3.01583  5.37896  4.07909     93 t - - -
          2.68618  4.42225  2.77519  2.73123  3.46354  2.40513  3.72494  3.29354  2.67741  2.69355  4.24690  2.90347  2.73739  3.18146  2.89801  2.37887  2.77519  2.98518  4.58477  3.61503
          0.03305  3.82194  4.54429  0.61958  0.77255  0.48576  0.95510
     94   2.84517  5.04613  2.74624  2.15343  4.40167  3.38854  3.61022  3.78251  1.48663  3.32454  4.19566  2.92279  3.86413  2.76491  2.43162  2.82945  3.07247  3.45440  5.45575  4.17932     94 k - - -
          2.68618  4.42225  2.77519  2.73123  3.46354  2.40513  3.72494  3.29354  2.67741  2.69355  4.24690  2.90347  2.73739  3.18146  2.89801  2.37887  2.77519  2.98518  4.58477  3.61503
          0.03305  3.82194  4.54429  0.61958  0.77255  0.48576  0.95510
     95   2.60478  4.38409  3.26809  3.16165  4.30276  0.81153  4.28411  3.89093  3.33593  3.55123  4.52733  3.43264  3.77360  3.66426  3.57663  2.77542  3.08213  3.42910  5.41034  4.40329     95 g - - -
          2.68618  4.42225  2.77519  2.73123  3.46354  2.40513  3.72494  3.29354  2.67741  2.69355  4.24690  2.90347  2.73739  3.18146  2.89801  2.37887  2.77519  2.98518  4.58477  3.61503
          0.03305  3.82194  4.54429  0.61958  0.77255  0.48576  0.95510
     96   3.19548  4.61248  4.16911  3.87483  1.09824  3.89541  3.85727  2.72633  3.78333  2.10855  3.46462  3.96282  4.35582  3.96551  3.91552  3.46747  3.49694  2.71315  4.12292  2.49692     96 f - - -
          2.68618  4.42225  2.77519  2.73123  3.46354  2.40513  3.72494  3.29354  2.67741  2.69355  4.24690  2.90347  2.73739  3.18146  2.89801  2.37887  2.77519  2.98518  4.58477  3.61503
          0.03305  3.82194  4.54429  0.61958  0.77255  0.48576  0.95510
     97   2.38731  4.23195  3.38497  3.13581  3.92591  3.07259  4.15676  3.04695  3.07776  2.91219  3.96679  3.35262  3.77273  3.47538  3.33829  2.58813  1.26059  2.74733  5.36822  4.14283     97 t - - -
          2.68618  4.42225  2.77519  2.73123  3.46354  2.40513  3.72494  3.29354  2.67741  2.69355  4.24690  2.90347  2.73739  3.18146  2.89801  2.37887  2.77519  2.98518  4.58477  3.61503
          0.03305  3.82194  4.54429  0.61958  0.77255  0.48576  0.95510
     98   1.08917  4.16857  3.41266  3.20274  4.00331  2.99423  4.23057  3.12140  3.21772  3.00520  4.04347  3.36470  3.72878  3.56378  3.47112  2.51975  2.79366  2.78462  5.43558  4.23041     98 a - - -
          2.68618  4.42225  2.77519  2.73123  3.46354  2.40513  3.72494  3.29354  2.67741  2.69355  4.24690  2.90347  2.73739  3.18146  2.89801  2.37887  2.77519  2.98518  4.58477  3.61503
          0.03305  3.82194  4.54429  0.61958  0.77255  0.48576  0.95510
     99   2.99185  4.42593  4.26189  3.87658  3.34120  4.01031  4.61476  1.14283  3.70366  1.93875  3.28561  4.12906  4.44727  4.05777  3.90608  3.50155  3.29231  1.84746  5.22085  3.95409     99 i - - -
          2.68618  4.42225  2.77519  2.73123  3.46354  2.40513  3.72494  3.29354  2.67741  2.69355  4.24690  2.90347  2.73739  3.18146  2.89801  2.37887  2.77519  2.98518  4.58477  3.61503
          0.03305  3.82194  4.54429  0.61958  0.77255  0.48576  0.95510
    100   2.68760  4.45227  3.28951  3.12204  4.11980  3.14269  4.20291  3.65310  3.17518  3.28510  4.33348  3.43335  0.92717  3.56554  3.42563  2.85374  3.12542  3.30414  5.31935  4.24010    100 p - - -
          2.68618  4.42225  2.77519  2.73123  3.46354  2.40513  3.72494  3.29354  2.67741  2.69355  4.24690  2.90347  2.73739  3.18146  2.89801  2.37887  2.77519  2.98518  4.58477  3.61503
          0.03305  3.82194  4.54429  0.61958  0.77255  0.48576  0.95510
    101   2.68760  4.45227  3.28951  3.12204  4.11980  3.14269  4.20291  3.65310  3.17518  3.28510  4.33348  3.43335  0.92717  3.56554  3.42563  2.85374  3.12542  3.30414  5.31935  4.24010    101 p - - -
          2.68618  4.42225  2.77519  2.73123  3.46354  2.40513  3.72494  3.29354  2.67741  2.69355  4.24690  2.90347  2.73739  3.18146  2.89801  2.37887  2.77519  2.98518  4.58477  3.61503
          0.03305  3.82194  4.54429  0.61958  0.77255  0.48576  0.95510
    102   2.60478  4.38409  3.26809  3.16165  4.30276  0.81153  4.28411  3.89093  3.33593  3.55123  4.52733  3.43264  3.77360  3.66426  3.57663  2.77542  3.08213  3.42910  5.41034  4.40329    102 g - - -
          2.68618  4.42225  2.77519  2.73123  3.46354  2.40513  3.72494  3.29354  2.67741  2.69355  4.24690  2.90347  2.73739  3.18146  2.89801  2.37887  2.77519  2.98518  4.58477  3.61503
          0.03305  3.82194  4.54429  0.61958  0.77255  0.48576  0.95510
    103   2.76845  4.32608  4.05451  3.71706  3.51425  3.67055  4.52784  2.05631  3.58402  2.21079  3.48809  3.91470  4.23458  3.94791  3.80120  3.17168  3.13168  1.09127  5.28980  4.01783    103 v - - -
          2.68618  4.42225  2.77519  2.73123  3.46354  2.40513  3.72494  3.29354  2.67741  2.69355  4.24690  2.90347  2.73739  3.18146  2.89801  2.37887  2.77519  2.98518  4.58477  3.61503
          0.03305  3.82194  4.54429  0.61958  0.77255  0.48576  0.95510
    104   2.91072  5.00868  2.46943  1.09954  4.34887  3.24281  3.82657  3.79277  2.70085  3.41852  4.39585  2.90725  3.84532  3.04398  3.10363  2.89894  3.21493  3.48224  5.53007  4.25347    104 e - - -
          2.68618  4.42225  2.77519  2.73123  3.46354  2.40513  3.72494  3.29354  2.67741  2.69355  4.24690  2.90347  2.73739  3.18146  2.89801  2.37887  2.77519  2.98518  4.58477  3.61503
          0.03305  3.82194  4.54429  0.61958  0.77255  0.48576  0.95510
    105   2.26957  4.15797  3.36738  3.02781  3.84932  3.02514  4.03949  3.08759  2.98887  2.92728  3.87969  3.25197  3.70942  3.33886  3.29225  1.52805  2.70657  2.32346  5.29972  4.01693    105 s - - -
          2.68618  4.42225  2.77519  2.73123  3.46354  2.40513  3.72494  3.29354  2.67741  2.69355  4.24690  2.90347  2.73739  3.18146  2.89801  2.37887  2.77519  2.98518  4.58477  3.61503
          0.03305  3.82194  4.54429  0.61958  0.77255  0.48576  0.95510
    106   2.60478  4.38409  3.26809  3.16165  4.30276  0.81153  4.28411  3.89093  3.33593  3.55123  4.52733  3.43264  3.77360  3.66426  3.57663  2.77542  3.08213  3.42910  5.41034  4.40329    106 g - - -
          2.68618  4.42225  2.77519  2.73123  3.46354  2.40513  3.72494  3.29354  2.67741  2.69355  4.24690  2.90347  2.73739  3.18146  2.89801  2.37887  2.77519  2.98518  4.58477  3.61503
          0.03305  3.82194  4.54429  0.61958  0.77255  0.48576  0.95510
    107   2.29183  4.21102  3.16414  2.97856  4.02646  2.94191  4.08933  3.54269  3.04887  3.26722  4.19824  3.21081  3.67676  3.40239  3.33579  1.16989  2.76836  3.08890  5.40323  4.10996    107 s - - -
          2.68618  4.42225  2.77519  2.73123  3.46354  2.40513  3.72494  3.29354  2.67741  2.69355  4.24690  2.90347  2.73739  3.18146  2.89801  2.37887  2.77519  2.98518  4.58477  3.61503
          0.03305  3.82194  4.54429  0.61958  0.77255  0.48576  0.95510
    108   2.76845  4.32608  4.05451  3.71706  3.51425  3.67055  4.52784  2.05631  3.58402  2.21079  3.48809  3.91470  4.23458  3.94791  3.80120  3.17168  3.13168  1.09127  5.28980  4.01783    108 v - - -
          2.68618  4.42225  2.77519  2.73123  3.46354  2.40513  3.72494  3.29354  2.67741  2.69355  4.24690  2.90347  2.73739  3.18146  2.89801  2.37887  2.77519  2.98518  4.58477  3.61503
          0.03305  3.82194  4.54429  0.61958  0.77255  0.48576  0.95510
    109   2.92734  4.88711  3.09986  2.73207  4.26197  3.42120  3.73375  3.68829  1.10970  3.26494  4.23005  3.15843  3.92589  2.92880  2.42564  2.97320  3.18487  3.39927  5.33817  4.14401    109 k - - -
          2.68618  4.42225  2.77519  2.73123  3.46354  2.40513  3.72494  3.29354  2.67741  2.69355  4.24690  2.90347  2.73739  3.18146  2.89801  2.37887  2.77519  2.98518  4.58477  3.61503
          0.03305  3.82194  4.54429  0.61958  0.77255  0.48576  0.95510
    110   1.08917  4.16857  3.41266  3.20274  4.00331  2.99423  4.23057  3.12140  3.21772  3.00520  4.04347  3.36470  3.72878  3.56378  3.47112  2.51975  2.79366  2.78462  5.43558  4.23041    110 a - - -
          2.68618  4.42225  2.77519  2.73123  3.46354  2.40513  3.72494  3.29354  2.67741  2.69355  4.24690  2.90347  2.73739  3.18146  2.89801  2.37887  2.77519  2.98518  4.58477  3.61503
          0.03305  3.82194  4.54429  0.61958  0.77255  0.48576  0.95510
    111   2.99185  4.42593  4.26189  3.87658  3.34120  4.01031  4.61476  1.14283  3.70366  1.93875  3.28561  4.12906  4.44727  4.05777  3.90608  3.50155  3.29231  1.84746  5.22085  3.95409    111 i - - -
          2.68618  4.42225  2.77519  2.73123  3.46354  2.40513  3.72494  3.29354  2.67741  2.69355  4.24690  2.90347  2.73739  3.18146  2.89801  2.37887  2.77519  2.98518  4.58477  3.61503
          0.03305  3.82194  4.54429  0.61958  0.77255  0.48576  0.95510
    112   2.42163  4.16907  3.62163  3.25216  3.63082  3.26132  4.15495  2.49295  3.16539  2.57966  3.63437  3.46351  3.88835  3.51538  3.43403  2.31170  2.81546  1.49310  5.19535  3.92372    112 v - - -
          2.68618  4.42225  2.77519  2.73123  3.46354  2.40513  3.72494  3.29354  2.67741  2.69355  4.24690  2.90347  2.73739  3.18146  2.89801  2.37887  2.77519  2.98518  4.58477  3.61503
          0.03305  3.82194  4.54429  0.61958  0.77255  0.48576  0.95510
    113   2.68315  4.67642  2.68339  2.56427  4.03217  3.15132  3.88297  3.73260  2.78296  3.38553  4.34184  1.25080  3.80117  3.15645  3.13519  2.75280  3.06385  3.35993  5.34404  3.98477    113 n - - -
          2.68618  4.42225  2.77519  2.73123  3.46354  2.40513  3.72494  3.29354  2.67741  2.69355  4.24690  2.90347  2.73739  3.18146  2.89801  2.37887  2.77519  2.98518  4.58477  3.61503
          0.03305  3.82194  4.54429  0.61958  0.77255  0.48576  0.95510
    114   2.76845  4.32608  4.05451  3.71706  3.51425  3.67055  4.52784  2.05631  3.58402  2.21079  3.48809  3.91470  4.23458  3.94791  3.80120  3.17168  3.13168  1.09127  5.28980  4.01783    114 v - - -
          2.68618  4.42225  2.77519  2.73123  3.46354  2.40513  3.72494  3.29354  2.67741  2.69355  4.24690  2.90347  2.73739  3.18146  2.89801  2.37887  2.77519  2.98518  4.58477  3.61503
          0.03305  3.82194  4.54429  0.61958  0.77255  0.48576  0.95510
    115   2.99185  4.42593  4.26189  3.87658  3.34120  4.01031  4.61476  1.14283  3.70366  1.93875  3.28561  4.12906  4.44727  4.05777  3.90608  3.50155  3.29231  1.84746  5.22085  3.95409    115 i - - -
          2.68618  4.42225  2.77519  2.73123  3.46354  2.40513  3.72494  3.29354  2.67741  2.69355  4.24690  2.90347  2.73739  3.18146  2.89801  2.37887  2.77519  2.98518  4.58477  3.61503
          0.03305  3.82194  4.54429  0.61958  0.77255  0.48576  0.95510
    116   2.91072  5.00868  2.46943  1.09954  4.34887  3.24281  3.82657  3.79277  2.70085  3.41852  4.39585  2.90725  3.84532  3.04398  3.10363  2.89894  3.21493  3.48224  5.53007  4.25347    116 e - - -
          2.68618  4.42225  2.77519  2.73123  3.46354  2.40513  3.72494  3.29354  2.67741  2.69355  4.24690  2.90347  2.73739  3.18146  2.89801  2.37887  2.77519  2.98518  4.58477  3.61503
          0.03305  3.82194  4.54429  0.61958  0.77255  0.48576  0.95510
    117   2.29183  4.21102  3.16414  2.97856  4.02646  2.94191  4.08933  3.54269  3.04887  3.26722  4.19824  3.21081  3.67676  3.40239  3.33579  1.16989  2.76836  3.08890  5.40323  4.10996    117 s - - -
          2.68618  4.42225  2.77519  2.73123  3.46354  2.40513  3.72494  3.29354  2.67741  2.69355  4.24690  2.90347  2.73739  3.18146  2.89801  2.37887  2.77519  2.98518  4.58477  3.61503
          0.03305  3.82194  4.54429  0.61958  0.77255  0.48576  0.95510
    118   1.08917  4.16857  3.41266  3.20274  4.00331  2.99423  4.23057  3.12140  3.21772  3.00520  4.04347  3.36470  3.72878  3.56378  3.47112  2.51975  2.79366  2.78462  5.43558  4.23041    118 a - - -
          2.68618  4.42225  2.77519  2.73123  3.46354  2.40513  3.72494  3.29354  2.67741  2.69355  4.24690  2.90347  2.73739  3.18146  2.89801  2.37887  2.77519  2.98518  4.58477  3.61503
          0.03305  3.82194  4.54429  0.61958  0.77255  0.48576  0.95510
    119   2.86844  5.33626  1.38070  1.82776  4.62701  3.15000  3.71102  4.11855  2.72922  3.67064  4.54753  2.63982  3.77545  2.88916  3.30230  2.77007  3.16330  3.72313  5.82933  4.36002    119 d - - -
          2.68618  4.42225  2.77519  2.73123  3.46354  2.40513  3.72494  3.29354  2.67741  2.69355  4.24690  2.90347  2.73739  3.18146  2.89801  2.37887  2.77519  2.98518  4.58477  3.61503
          0.03305  3.82194  4.54429  0.61958  0.77255  0.48576  0.95510
    120   2.99185  4.42593  4.26189  3.87658  3.34120  4.01031  4.61476  1.14283  3.70366  1.93875  3.28561  4.12906  4.44727  4.05777  3.90608  3.50155  3.29231  1.84746  5.22085  3.95409    120 i - - -
          2.68618  4.42225  2.77519  2.73123  3.46354  2.40513  3.72494  3.29354  2.67741  2.69355  4.24690  2.90347  2.73739  3.18146  2.89801  2.37887  2.77519  2.98518  4.58477  3.61503
          0.03305  3.82194  4.54429  0.61958  0.77255  0.48576  0.95510
    121   2.85346  5.34824  1.61173  1.59234  4.63446  3.15658  3.69241  4.12756  2.69099  3.66391  4.52609  2.63529  3.77052  2.86326  3.26146  2.75346  3.14118  3.72573  5.82563  4.35182    121 e - - -
          2.68618  4.42225  2.77519  2.73123  3.46354  2.40513  3.72494  3.29354  2.67741  2.69355  4.24690  2.90347  2.73739  3.18146  2.89801  2.37887  2.77519  2.98518  4.58477  3.61503
          0.03305  3.82194  4.54429  0.61958  0.77255  0.48576  0.95510
    122   2.96201  4.34997  4.47657  3.98281  3.42411  4.19060  4.73891  1.43486  3.85534  1.95382  3.26083  4.23660  4.54732  4.14670  4.08127  3.56990  3.23702  1.33365  5.34897  4.13236    122 v - - -
          2.68618  4.42225  2.77519  2.73123  3.46354  2.40513  3.72494  3.29354  2.67741  2.69355  4.24690  2.90347  2.73739  3.18146  2.89801  2.37887  2.77519  2.98518  4.58477  3.61503
          0.03305  3.82194  4.54429  0.61958  0.77255  0.48576  0.95510
    123   2.97290  4.37011  4.46123  3.97893  3.38713  4.17685  4.72779  1.28333  3.83631  1.90788  3.23381  4.23095  4.54117  4.13480  4.05658  3.56466  3.25172  1.53916  5.32557  4.10428    123 i - - -
          2.68618  4.42225  2.77519  2.73123  3.46354  2.40513  3.72494  3.29354  2.67741  2.69355  4.24690  2.90347  2.73739  3.18146  2.89801  2.37887  2.77519  2.98518  4.58477  3.61503
          0.03305  3.82194  4.54429  0.61958  0.77255  0.48576  0.95510
    124   2.91121  4.99437  3.23287  2.67741  4.38944  3.52621  3.57596  3.76688  1.35737  3.26477  4.14869  3.09672  3.93363  2.72588  1.92611  2.92532  3.10694  3.45781  5.35028  4.15005    124 k - - -
          2.68618  4.42225  2.77519  2.73123  3.46354  2.40513  3.72494  3.29354  2.67741  2.69355  4.24690  2.90347  2.73739  3.18146  2.89801  2.37887  2.77519  2.98518  4.58477  3.61503
          0.03305  3.82194  4.54429  0.61958  0.77255  0.48576  0.95510
    125   2.76845  4.32608  4.05451  3.71706  3.51425  3.67055  4.52784  2.05631  3.58402  2.21079  3.48809  3.91470  4.23458  3.94791  3.80120  3.17168  3.13168  1.09127  5.28980  4.01783    125 v - - -
          2.68618  4.42225  2.77519  2.73123  3.46354  2.40513  3.72494  3.29354  2.67741  2.69355  4.24690  2.90347  2.73739  3.18146  2.89801  2.37887  2.77519  2.98518  4.58477  3.61503
          0.03305  3.82194  4.54429  0.61958  0.77255  0.48576  0.95510
    126   2.92103  4.34380  4.38641  3.90456  3.43668  4.09817  4.67823  1.64002  3.76875  1.99667  3.29345  4.15724  4.49027  4.07968  4.00310  3.48391  3.20773  1.21092  5.33503  4.09954    126 v - - -
          2.68618  4.42225  2.77519  2.73123  3.46354  2.40513  3.72494  3.29354  2.67741  2.69355  4.24690  2.90347  2.73739  3.18146  2.89801  2.37887  2.77519  2.98518  4.58477  3.61503
          0.03305  3.82194  4.54429  0.61958  0.77255  0.48576  0.95510
    127   2.93692  5.05465  0.99333  2.30682  4.42531  3.17381  3.88907  4.00233  2.96405  3.62015  4.59811  2.86024  3.82316  3.12885  3.47259  2.90570  3.27478  3.64725  5.60366  4.30782    127 d - - -
          2.68618  4.42225  2.77519  2.73123  3.46354  2.40513  3.72494  3.29354  2.67741  2.69355  4.24690  2.90347  2.73739  3.18146  2.89801  2.37887  2.77519  2.98518  4.58477  3.61503
          0.03305  3.82194  4.54429  0.61958  0.77255  0.48576  0.95510
    128   2.91072  5.00868  2.46943  1.09954  4.34887  3.24281  3.82657  3.79277  2.70085  3.41852  4.39585  2.90725  3.84532  3.04398  3.10363  2.89894  3.21493  3.48224  5.53007  4.25347    128 e - - -
          2.68618  4.42225  2.77519  2.73123  3.46354  2.40513  3.72494  3.29354  2.67741  2.69355  4.24690  2.90347  2.73739  3.18146  2.89801  2.37887  2.77519  2.98518  4.58477  3.61503
          0.03305  3.82194  4.54429  0.61958  0.77255  0.48576  0.95510
    129   2.68760  4.45227  3.28951  3.12204  4.11980  3.14269  4.20291  3.65310  3.17518  3.28510  4.33348  3.43335  0.92717  3.56554  3.42563  2.85374  3.12542  3.30414  5.31935  4.24010    129 p - - -
          2.68618  4.42225  2.77519  2.73123  3.46354  2.40513  3.72494  3.29354  2.67741  2.69355  4.24690  2.90347  2.73739  3.18146  2.89801  2.37887  2.77519  2.98518  4.58477  3.61503
          0.03305  3.82194  4.54429  0.61958  0.77255  0.48576  0.95510
    130   2.21778  4.14193  3.26429  2.96871  4.04086  2.94492  4.04054  3.33955  2.96624  3.11940  4.00613  3.19181  3.65471  3.31496  3.27297  1.93554  1.66542  2.91649  5.42103  4.17667    130 t - - -
          2.68618  4.42225  2.77519  2.73123  3.46354  2.40513  3.72494  3.29354  2.67741  2.69355  4.24690  2.90347  2.73739  3.18146  2.89801  2.37887  2.77519  2.98518  4.58477  3.61503
          0.03305  3.82194  4.54429  0.61958  0.77255  0.48576  0.95510
    131   1.08917  4.16857  3.41266  3.20274  4.00331  2.99423  4.23057  3.12140  3.21772  3.00520  4.04347  3.36470  3.72878  3.56378  3.47112  2.51975  2.79366  2.78462  5.43558  4.23041    131 a - - -
          2.68618  4.42225  2.77519  2.73123  3.46354  2.40513  3.72494  3.29354  2.67741  2.69355  4.24690  2.90347  2.73739  3.18146  2.89801  2.37887  2.77519  2.98518  4.58477  3.61503
          0.03305  3.82194  4.54429  0.61958  0.77255  0.48576  0.95510
    132   1.08917  4.16857  3.41266  3.20274  4.00331  2.99423  4.23057  3.12140  3.21772  3.00520  4.04347  3.36470  3.72878  3.56378  3.47112  2.51975  2.79366  2.78462  5.43558  4.23041    132 a - - -
          2.68618  4.42225  2.77519  2.73123  3.46354  2.40513  3.72494  3.29354  2.67741  2.69355  4.24690  2.90347  2.73739  3.18146  2.89801  2.37887  2.77519  2.98518  4.58477  3.61503
          0.03305  3.82194  4.54429  0.61958  0.77255  0.48576  0.95510
    133   1.08917  4.16857  3.41266  3.20274  4.00331  2.99423  4.23057  3.12140  3.21772  3.00520  4.04347  3.36470  3.72878  3.56378  3.47112  2.51975  2.79366  2.78462  5.43558  4.23041    133 a - - -
          2.68618  4.42225  2.77519  2.73123  3.46354  2.40513  3.72494  3.29354  2.67741  2.69355  4.24690  2.90347  2.73739  3.18146  2.89801  2.37887  2.77519  2.98518  4.58477  3.61503
          0.03305  3.82194  4.54429  0.61958  0.77255  0.48576  0.95510
    134   2.92734  4.88711  3.09986  2.73207  4.26197  3.42120  3.73375  3.68829  1.10970  3.26494  4.23005  3.15843  3.92589  2.92880  2.42564  2.97320  3.18487  3.39927  5.33817  4.14401    134 k - - -
          2.68618  4.42225  2.77519  2.73123  3.46354  2.40513  3.72494  3.29354  2.67741  2.69355  4.24690  2.90347  2.73739  3.18146  2.89801  2.37887  2.77519  2.98518  4.58477  3.61503
          0.03305  3.82194  4.54429  0.61958  0.77255  0.48576  0.95510
    135   2.56747  4.21999  3.87314  3.46954  3.61980  3.48760  4.34804  2.15130  3.35078  2.35904  3.52162  3.68010  4.06972  3.70318  3.60885  2.90678  2.48689  1.35863  5.30550  4.07027    135 v - - -
          2.68618  4.42225  2.77519  2.73123  3.46354  2.40513  3.72494  3.29354  2.67741  2.69355  4.24690  2.90347  2.73739  3.18146  2.89801  2.37887  2.77519  2.98518  4.58477  3.61503
          0.03305  3.82194  4.54429  0.61958  0.77255  0.48576  0.95510
    136   3.09950  4.57732  4.10787  3.74851  3.11816  3.91706  4.42013  2.32069  3.51671  0.94008  3.15876  4.02876  4.36181  3.89718  3.70064  3.48349  3.39645  2.34470  4.97809  3.68941    136 l - - -
          2.68618  4.42225  2.77519  2.73123  3.46354  2.40513  3.72494  3.29354  2.67741  2.69355  4.24690  2.90347  2.73739  3.18146  2.89801  2.37887  2.77519  2.98518  4.58477  3.61503
          0.03305  3.82194  4.54429  0.61958  0.77255  0.48576  0.95510
    137   2.92734  4.88711  3.09986  2.73207  4.26197  3.42120  3.73375  3.68829  1.10970  3.26494  4.23005  3.15843  3.92589  2.92880  2.42564  2.97320  3.18487  3.39927  5.33817  4.14401    137 k - - -
          2.68618  4.42225  2.77519  2.73123  3.46354  2.40513  3.72494  3.29354  2.67741  2.69355  4.24690  2.90347  2.73739  3.18146  2.89801  2.37887  2.77519  2.98518  4.58477  3.61503
          0.03305  3.82194  4.54429  0.61958  0.77255  0.48576  0.95510
    138   2.99185  4.42593  4.26189  3.87658  3.34120  4.01031  4.61476  1.14283  3.70366  1.93875  3.28561  4.12906  4.44727  4.05777  3.90608  3.50155  3.29231  1.84746  5.22085  3.95409    138 i - - -
          2.68618  4.42225  2.77519  2.73123  3.46354  2.40513  3.72494  3.29354  2.67741  2.69355  4.24690  2.90347  2.73739  3.18146  2.89801  2.37887  2.77519  2.98518  4.58477  3.61503
          0.03305  3.82194  4.54429  0.61958  0.77255  0.48576  0.95510
    139   2.69710  4.75189  3.01495  2.60093  4.19202  3.35647  3.66932  3.48703  1.52726  3.13577  4.03725  3.03925  3.85033  2.84187  2.47773  2.75740  2.54330  3.17727  5.35841  4.10169    139 k - - -
          2.68618  4.42225  2.77519  2.73123  3.46354  2.40513  3.72494  3.29354  2.67741  2.69355  4.24690  2.90347  2.73739  3.18146  2.89801  2.37887  2.77519  2.98518  4.58477  3.61503
          0.03305  3.82194  4.54429  0.61958  0.77255  0.48576  0.95510
    140   2.78610  5.18714  1.65418  2.10225  4.50736  3.14616  3.70296  4.05222  2.69226  3.60481  4.46306  1.94064  3.76176  2.88161  3.24123  2.71830  3.09033  3.64370  5.73847  4.27378    140 d - - -
          2.68618  4.42225  2.77519  2.73123  3.46354  2.40513  3.72494  3.29354  2.67741  2.69355  4.24690  2.90347  2.73739  3.18146  2.89801  2.37887  2.77519  2.98518  4.58477  3.61503
          0.03305  3.82194  4.54429  0.61958  0.77255  0.48576  0.95510
    141   2.60478  4.38409  3.26809  3.16165  4.30276  0.81153  4.28411  3.89093  3.33593  3.55123  4.52733  3.43264  3.77360  3.66426  3.57663  2.77542  3.08213  3.42910  5.41034  4.40329    141 g - - -
          2.68618  4.42225  2.77519  2.73123  3.46354  2.40513  3.72494  3.29354  2.67741  2.69355  4.24690  2.90347  2.73739  3.18146  2.89801  2.37887  2.77519  2.98518  4.58477  3.61503
          0.03305  3.82194  4.54429  0.61958  0.77255  0.48576  0.95510
    142   1.08917  4.16857  3.41266  3.20274  4.00331  2.99423  4.23057  3.12140  3.21772  3.00520  4.04347  3.36470  3.72878  3.56378  3.47112  2.51975  2.79366  2.78462  5.43558  4.23041    142 a - - -
          2.68618  4.42225  2.77519  2.73123  3.46354  2.40513  3.72494  3.29354  2.67741  2.69355  4.24690  2.90347  2.73739  3.18146  2.89801  2.37887  2.77519  2.98518  4.58477  3.61503
          0.03305  3.82194  4.54429  0.61958  0.77255  0.48576  0.95510
    143   2.76845  4.32608  4.05451  3.71706  3.51425  3.67055  4.52784  2.05631  3.58402  2.21079  3.48809  3.91470  4.23458  3.94791  3.80120  3.17168  3.13168  1.09127  5.28980  4.01783    143 v - - -
          2.68618  4.42225  2.77519  2.73123  3.46354  2.40513  3.72494  3.29354  2.67741  2.69355  4.24690  2.90347  2.73739  3.18146  2.89801  2.37887  2.77519  2.98518  4.58477  3.61503
          0.03305  3.82194  4.54429  0.61958  0.77255  0.48576  0.95510
    144   2.76845  4.32608  4.05451  3.71706  3.51425  3.67055  4.52784  2.05631  3.58402  2.21079  3.48809  3.91470  4.23458  3.94791  3.80120  3.17168  3.13168  1.09127  5.28980  4.01783    144 v - - -
          2.68618  4.42225  2.77519  2.73123  3.46354  2.40513  3.72494  3.29354  2.67741  2.69355  4.24690  2.90347  2.73739  3.18146  2.89801  2.37887  2.77519  2.98518  4.58477  3.61503
          0.03305  3.82194  4.54429  0.61958  0.77255  0.48576  0.95510
    145   2.93692  5.05465  0.99333  2.30682  4.42531  3.17381  3.88907  4.00233  2.96405  3.62015  4.59811  2.86024  3.82316  3.12885  3.47259  2.90570  3.27478  3.64725  5.60366  4.30782    145 d - - -
          2.68618  4.42225  2.77519  2.73123  3.46354  2.40513  3.72494  3.29354  2.67741  2.69355  4.24690  2.90347  2.73739  3.18146  2.89801  2.37887  2.77519  2.98518  4.58477  3.61503
          0.03305  3.82194  4.54429  0.61958  0.77255  0.48576  0.95510
    146   2.76845  4.32608  4.05451  3.71706  3.51425  3.67055  4.52784  2.05631  3.58402  2.21079  3.48809  3.91470  4.23458  3.94791  3.80120  3.17168  3.13168  1.09127  5.28980  4.01783    146 v - - -
          2.68618  4.42225  2.77519  2.73123  3.46354  2.40513  3.72494  3.29354  2.67741  2.69355  4.24690  2.90347  2.73739  3.18146  2.89801  2.37887  2.77519  2.98518  4.58477  3.61503
          0.03305  3.82194  4.54429  0.61958  0.77255  0.48576  0.95510
    147   2.60478  4.38409  3.26809  3.16165  4.30276  0.81153  4.28411  3.89093  3.33593  3.55123  4.52733  3.43264  3.77360  3.66426  3.57663  2.77542  3.08213  3.42910  5.41034  4.40329    147 g - - -
          2.68618  4.42225  2.77519  2.73123  3.46354  2.40513  3.72494  3.29354  2.67741  2.69355  4.24690  2.90347  2.73739  3.18146  2.89801  2.37887  2.77519  2.98518  4.58477  3.61503
          0.03305  3.82194  4.54429  0.61958  0.77255  0.48576  0.95510
    148   2.60478  4.38409  3.26809  3.16165  4.30276  0.81153  4.28411  3.89093  3.33593  3.55123  4.52733  3.43264  3.77360  3.66426  3.57663  2.77542  3.08213  3.42910  5.41034  4.40329    148 g - - -
          2.68618  4.42225  2.77519  2.73123  3.46354  2.40513  3.72494  3.29354  2.67741  2.69355  4.24690  2.90347  2.73739  3.18146  2.89801  2.37887  2.77519  2.98518  4.58477  3.61503
          0.03305  3.82194  4.54429  0.61958  0.77255  0.48576  0.95510
    149   2.60478  4.38409  3.26809  3.16165  4.30276  0.81153  4.28411  3.89093  3.33593  3.55123  4.52733  3.43264  3.77360  3.66426  3.57663  2.77542  3.08213  3.42910  5.41034  4.40329    149 g - - -
          2.68618  4.42225  2.77519  2.73123  3.46354  2.40513  3.72494  3.29354  2.67741  2.69355  4.24690  2.90347  2.73739  3.18146  2.89801  2.37887  2.77519  2.98518  4.58477  3.61503
          0.03305  3.82194  4.54429  0.61958  0.77255  0.48576  0.95510
    150   2.38731  4.23195  3.38497  3.13581  3.92591  3.07259  4.15676  3.04695  3.07776  2.91219  3.96679  3.35262  3.77273  3.47538  3.33829  2.58813  1.26059  2.74733  5.36822  4.14283    150 t - - -
          2.68618  4.42225  2.77519  2.73123  3.46354  2.40513  3.72494  3.29354  2.67741  2.69355  4.24690  2.90347  2.73739  3.18146  2.89801  2.37887  2.77519  2.98518  4.58477  3.61503
          0.03305  3.82194  4.54429  0.61958  0.77255  0.48576  0.95510
    151   2.38731  4.23195  3.38497  3.13581  3.92591  3.07259  4.15676  3.04695  3.07776  2.91219  3.96679  3.35262  3.77273  3.47538  3.33829  2.58813  1.26059  2.74733  5.36822  4.14283    151 t - - -
          2.68618  4.42225  2.77519  2.73123  3.46354  2.40513  3.72494  3.29354  2.67741  2.69355  4.24690  2.90347  2.73739  3.18146  2.89801  2.37887  2.77519  2.98518  4.58477  3.61503
          0.03305  3.82194  4.54429  0.61958  0.77255  0.48576  0.95510
    152   2.60478  4.38409  3.26809  3.16165  4.30276  0.81153  4.28411  3.89093  3.33593  3.55123  4.52733  3.43264  3.77360  3.66426  3.57663  2.77542  3.08213  3.42910  5.41034  4.40329    152 g - - -
          2.68618  4.42225  2.77519  2.73123  3.46354  2.40513  3.72494  3.29354  2.67741  2.69355  4.24690  2.90347  2.73739  3.18146  2.89801  2.37887  2.77519  2.98518  4.58477  3.61503
          0.03305  3.82194  4.54429  0.61958  0.77255  0.48576  0.95510
    153   2.99185  4.42593  4.26189  3.87658  3.34120  4.01031  4.61476  1.14283  3.70366  1.93875  3.28561  4.12906  4.44727  4.05777  3.90608  3.50155  3.29231  1.84746  5.22085  3.95409    153 i - - -
          2.68618  4.42225  2.77519  2.73123  3.46354  2.40513  3.72494  3.29354  2.67741  2.69355  4.24690  2.90347  2.73739  3.18146  2.89801  2.37887  2.77519  2.98518  4.58477  3.61503
          0.03305  3.82194  4.54429  0.61958  0.77255  0.48576  0.95510
    154   2.29183  4.21102  3.16414  2.97856  4.02646  2.94191  4.08933  3.54269  3.04887  3.26722  4.19824  3.21081  3.67676  3.40239  3.33579  1.16989  2.76836  3.08890  5.40323  4.10996    154 s - - -
          2.68618  4.42225  2.77519  2.73123  3.46354  2.40513  3.72494  3.29354  2.67741  2.69355  4.24690  2.90347  2.73739  3.18146  2.89801  2.37887  2.77519  2.98518  4.58477  3.61503
          0.03305  3.82194  4.54429  0.61958  0.77255  0.48576  0.95510
    155   2.99185  4.42593  4.26189  3.87658  3.34120  4.01031  4.61476  1.14283  3.70366  1.93875  3.28561  4.12906  4.44727  4.05777  3.90608  3.50155  3.29231  1.84746  5.22085  3.95409    155 i - - -
          2.68618  4.42225  2.77519  2.73123  3.46354  2.40513  3.72494  3.29354  2.67741  2.69355  4.24690  2.90347  2.73739  3.18146  2.89801  2.37887  2.77519  2.98518  4.58477  3.61503
          0.03305  3.82194  4.54429  0.61958  0.77255  0.48576  0.95510
    156   3.09950  4.57732  4.10787  3.74851  3.11816  3.91706  4.42013  2.32069  3.51671  0.94008  3.15876  4.02876  4.36181  3.89718  3.70064  3.48349  3.39645  2.34470  4.97809  3.68941    156 l - - -
          2.68618  4.42225  2.77519  2.73123  3.46354  2.40513  3.72494  3.29354  2.67741  2.69355  4.24690  2.90347  2.73739  3.18146  2.89801  2.37887  2.77519  2.98518  4.58477  3.61503
          0.03305  3.82194  4.54429  0.61958  0.77255  0.48576  0.95510
    157   2.92734  4.88711  3.09986  2.73207  4.26197  3.42120  3.73375  3.68829  1.10970  3.26494  4.23005  3.15843  3.92589  2.92880  2.42564  2.97320  3.18487  3.39927  5.33817  4.14401    157 k - - -
          2.68618  4.42225  2.77519  2.73123  3.46354  2.40513  3.72494  3.29354  2.67741  2.69355  4.24690  2.90347  2.73739  3.18146  2.89801  2.37887  2.77519  2.98518  4.58477  3.61503
          0.03305  3.82194  4.54429  0.61958  0.77255  0.48576  0.95510
    158   2.93692  5.05465  0.99333  2.30682  4.42531  3.17381  3.88907  4.00233  2.96405  3.62015  4.59811  2.86024  3.82316  3.12885  3.47259  2.90570  3.27478  3.64725  5.60366  4.30782    158 d - - -
          2.68618  4.42225  2.77519  2.73123  3.46354  2.40513  3.72494  3.29354  2.67741  2.69355  4.24690  2.90347  2.73739  3.18146  2.89801  2.37887  2.77519  2.98518  4.58477  3.61503
          0.03305  3.82194  4.54429  0.61958  0.77255  0.48576  0.95510
    159   2.60478  4.38409  3.26809  3.16165  4.30276  0.81153  4.28411  3.89093  3.33593  3.55123  4.52733  3.43264  3.77360  3.66426  3.57663  2.77542  3.08213  3.42910  5.41034  4.40329    159 g - - -
          2.68618  4.42225  2.77519  2.73123  3.46354  2.40513  3.72494  3.29354  2.67741  2.69355  4.24690  2.90347  2.73739  3.18146  2.89801  2.37887  2.77519  2.98518  4.58477  3.61503
          0.03305  3.82194  4.54429  0.61958  0.77255  0.48576  0.95510
    160   2.92734  4.88711  3.09986  2.73207  4.26197  3.42120  3.73375  3.68829  1.10970  3.26494  4.23005  3.15843  3.92589  2.92880  2.42564  2.97320  3.18487  3.39927  5.33817  4.14401    160 k - - -
          2.68618  4.42225  2.77519  2.73123  3.46354  2.40513  3.72494  3.29354  2.67741  2.69355  4.24690  2.90347  2.73739  3.18146  2.89801  2.37887  2.77519  2.98518  4.58477  3.61503
          0.03305  3.82194  4.54429  0.61958  0.77255  0.48576  0.95510
    161   2.76845  4.32608  4.05451  3.71706  3.51425  3.67055  4.52784  2.05631  3.58402  2.21079  3.48809  3.91470  4.23458  3.94791  3.80120  3.17168  3.13168  1.09127  5.28980  4.01783    161 v - - -
          2.68618  4.42225  2.77519  2.73123  3.46354  2.40513  3.72494  3.29354  2.67741  2.69355  4.24690  2.90347  2.73739  3.18146  2.89801  2.37887  2.77519  2.98518  4.58477  3.61503
          0.03305  3.82194  4.54429  0.61958  0.77255  0.48576  0.95510
    162   2.99185  4.42593  4.26189  3.87658  3.34120  4.01031  4.61476  1.14283  3.70366  1.93875  3.28561  4.12906  4.44727  4.05777  3.90608  3.50155  3.29231  1.84746  5.22085  3.95409    162 i - - -
          2.68618  4.42225  2.77519  2.73123  3.46354  2.40513  3.72494  3.29354  2.67741  2.69355  4.24690  2.90347  2.73739  3.18146  2.89801  2.37887  2.77519  2.98518  4.58477  3.61503
          0.03305  3.82194  4.54429  0.61958  0.77255  0.48576  0.95510
    163   3.19548  4.61248  4.16911  3.87483  1.09824  3.89541  3.85727  2.72633  3.78333  2.10855  3.46462  3.96282  4.35582  3.96551  3.91552  3.46747  3.49694  2.71315  4.12292  2.49692    163 f - - -
          2.68618  4.42225  2.77519  2.73123  3.46354  2.40513  3.72494  3.29354  2.67741  2.69355  4.24690  2.90347  2.73739  3.18146  2.89801  2.37887  2.77519  2.98518  4.58477  3.61503
          0.03305  3.82194  4.54429  0.61958  0.77255  0.48576  0.95510
    164   2.39451  4.19008  3.58756  3.19533  3.73214  3.21392  4.14547  2.58986  3.09044  2.59264  3.67015  3.41850  3.85238  3.45594  3.37547  2.63595  1.69195  2.07004  5.29059  4.04817    164 t - - -
          2.68618  4.42225  2.77519  2.73123  3.46354  2.40513  3.72494  3.29354  2.67741  2.69355  4.24690  2.90347  2.73739  3.18146  2.89801  2.37887  2.77519  2.98518  4.58477  3.61503
          0.03305  3.82194  4.54429  0.61958  0.77255  0.48576  0.95510
    165   1.08917  4.16857  3.41266  3.20274  4.00331  2.99423  4.23057  3.12140  3.21772  3.00520  4.04347  3.36470  3.72878  3.56378  3.47112  2.51975  2.79366  2.78462  5.43558  4.23041    165 a - - -
          2.68618  4.42225  2.77519  2.73123  3.46354  2.40513  3.72494  3.29354  2.67741  2.69355  4.24690  2.90347  2.73739  3.18146  2.89801  2.37887  2.77519  2.98518  4.58477  3.61503
          0.03305  3.82194  4.54429  0.61958  0.77255  0.48576  0.95510
    166   2.93692  5.05465  0.99333  2.30682  4.42531  3.17381  3.88907  4.00233  2.96405  3.62015  4.59811  2.86024  3.82316  3.12885  3.47259  2.90570  3.27478  3.64725  5.60366  4.30782    166 d - - -
          2.68618  4.42225  2.77519  2.73123  3.46354  2.40513  3.72494  3.29354  2.67741  2.69355  4.24690  2.90347  2.73739  3.18146  2.89801  2.37887  2.77519  2.98518  4.58477  3.61503
          0.03305  3.82194  4.54429  0.61958  0.77255  0.48576  0.95510
    167   2.91072  5.00868  2.46943  1.09954  4.34887  3.24281  3.82657  3.79277  2.70085  3.41852  4.39585  2.90725  3.84532  3.04398  3.10363  2.89894  3.21493  3.48224  5.53007  4.25347    167 e - - -
          2.68618  4.42225  2.77519  2.73123  3.46354  2.40513  3.72494  3.29354  2.67741  2.69355  4.24690  2.90347  2.73739  3.18146  2.89801  2.37887  2.77519  2.98518  4.58477  3.61503
          0.03305  3.82194  4.54429  0.61958  0.77255  0.48576  0.95510
    168   2.68760  4.45227  3.28951  3.12204  4.11980  3.14269  4.20291  3.65310  3.17518  3.28510  4.33348  3.43335  0.92717  3.56554  3.42563  2.85374  3.12542  3.30414  5.31935  4.24010    168 p - - -
          2.68618  4.42225  2.77519  2.73123  3.46354  2.40513  3.72494  3.29354  2.67741  2.69355  4.24690  2.90347  2.73739  3.18146  2.89801  2.37887  2.77519  2.98518  4.58477  3.61503
          0.03305  3.82194  4.54429  0.61958  0.77255  0.48576  0.95510
    169   2.38731  4.23195  3.38497  3.13581  3.92591  3.07259  4.15676  3.04695  3.07776  2.91219  3.96679  3.35262  3.77273  3.47538  3.33829  2.58813  1.26059  2.74733  5.36822  4.14283    169 t - - -
          2.68618  4.42225  2.77519  2.73123  3.46354  2.40513  3.72494  3.29354  2.67741  2.69355  4.24690  2.90347  2.73739  3.18146  2.89801  2.37887  2.77519  2.98518  4.58477  3.61503
          0.03305  3.82194  4.54429  0.61958  0.77255  0.48576  0.95510
    170   2.60478  4.38409  3.26809  3.16165  4.30276  0.81153  4.28411  3.89093  3.33593  3.55123  4.52733  3.43264  3.77360  3.66426  3.57663  2.77542  3.08213  3.42910  5.41034  4.40329    170 g - - -
          2.68618  4.42225  2.77519  2.73123  3.46354  2.40513  3.72494  3.29354  2.67741  2.69355  4.24690  2.90347  2.73739  3.18146  2.89801  2.37887  2.77519  2.98518  4.58477  3.61503
          0.03305  3.82194  4.54429  0.61958  0.77255  0.48576  0.95510
    171   2.60478  4.38409  3.26809  3.16165  4.30276  0.81153  4.28411  3.89093  3.33593  3.55123  4.52733  3.43264  3.77360  3.66426  3.57663  2.77542  3.08213  3.42910  5.41034  4.40329    171 g - - -
          2.68618  4.42225  2.77519  2.73123  3.46354  2.40513  3.72494  3.29354  2.67741  2.69355  4.24690  2.90347  2.73739  3.18146  2.89801  2.37887  2.77519  2.98518  4.58477  3.61503
          0.03305  3.82194  4.54429  0.61958  0.77255  0.48576  0.95510
    172   2.38731  4.23195  3.38497  3.13581  3.92591  3.07259  4.15676  3.04695  3.07776  2.91219  3.96679  3.35262  3.77273  3.47538  3.33829  2.58813  1.26059  2.74733  5.36822  4.14283    172 t - - -
          2.68618  4.42225  2.77519  2.73123  3.46354  2.40513  3.72494  3.29354  2.67741  2.69355  4.24690  2.90347  2.73739  3.18146  2.89801  2.37887  2.77519  2.98518  4.58477  3.61503
          0.03305  3.82194  4.54429  0.61958  0.77255  0.48576  0.95510
    173   2.94259  4.76741  3.07923  2.83502  3.25149  3.40667  1.25373  3.63757  2.67956  3.13752  4.17729  3.24602  3.95692  3.20087  2.94783  3.01401  3.24463  3.37375  4.71707  3.20397    173 h - - -
          2.68618  4.42225  2.77519  2.73123  3.46354  2.40513  3.72494  3.29354  2.67741  2.69355  4.24690  2.90347  2.73739  3.18146  2.89801  2.37887  2.77519  2.98518  4.58477  3.61503
          0.03305  3.82194  4.54429  0.61958  0.77255  0.48576  0.95510
    174   2.93074  4.48790  3.99565  3.58611  3.18767  3.79641  4.33300  2.35831  3.35663  1.79075  1.47837  3.86960  4.25746  3.74230  3.56772  3.27420  3.23544  2.35835  5.02126  3.77810    174 m - - -
          2.68618  4.42225  2.77519  2.73123  3.46354  2.40513  3.72494  3.29354  2.67741  2.69355  4.24690  2.90347  2.73739  3.18146  2.89801  2.37887  2.77519  2.98518  4.58477  3.61503
          0.03305  3.82194  4.54429  0.61958  0.77255  0.48576  0.95510
    175   2.29183  4.21102  3.16414  2.97856  4.02646  2.94191  4.08933  3.54269  3.04887  3.26722  4.19824  3.21081  3.67676  3.40239  3.33579  1.16989  2.76836  3.08890  5.40323  4.10996    175 s - - -
          2.68618  4.42225  2.77519  2.73123  3.46354  2.40513  3.72494  3.29354  2.67741  2.69355  4.24690  2.90347  2.73739  3.18146  2.89801  2.37887  2.77519  2.98518  4.58477  3.61503
          0.03305  3.82194  4.54429  0.61958  0.77255  0.48576  0.95510
    176   3.09950  4.57732  4.10787  3.74851  3.11816  3.91706  4.42013  2.32069  3.51671  0.94008  3.15876  4.02876  4.36181  3.89718  3.70064  3.48349  3.39645  2.34470  4.97809  3.68941    176 l - - -
          2.68618  4.42225  2.77519  2.73123  3.46354  2.40513  3.72494  3.29354  2.67741  2.69355  4.24690  2.90347  2.73739  3.18146  2.89801  2.37887  2.77519  2.98518  4.58477  3.61503
          0.03305  3.82194  4.54429  0.61958  0.77255  0.48576  0.95510
    177   2.76845  4.32608  4.05451  3.71706  3.51425  3.67055  4.52784  2.05631  3.58402  2.21079  3.48809  3.91470  4.23458  3.94791  3.80120  3.17168  3.13168  1.09127  5.28980  4.01783    177 v - - -
          2.68618  4.42225  2.77519  2.73123  3.46354  2.40513  3.72494  3.29354  2.67741  2.69355  4.24690  2.90347  2.73739  3.18146  2.89801  2.37887  2.77519  2.98518  4.58477  3.61503
          0.03305  3.82194  4.54429  0.61958  0.77255  0.48576  0.95510
    178   3.09950  4.57732  4.10787  3.74851  3.11816  3.91706  4.42013  2.32069  3.51671  0.94008  3.15876  4.02876  4.36181  3.89718  3.70064  3.48349  3.39645  2.34470  4.97809  3.68941    178 l - - -
          2.68618  4.42225  2.77519  2.73123  3.46354  2.40513  3.72494  3.29354  2.67741  2.69355  4.24690  2.90347  2.73739  3.18146  2.89801  2.37887  2.77519  2.98518  4.58477  3.61503
          0.03305  3.82194  4.54429  0.61958  0.77255  0.48576  0.95510
    179   1.08917  4.16857  3.41266  3.20274  4.00331  2.99423  4.23057  3.12140  3.21772  3.00520  4.04347  3.36470  3.72878  3.56378  3.47112  2.51975  2.79366  2.78462  5.43558  4.23041    179 a - - -
          2.68618  4.42225  2.77519  2.73123  3.46354  2.40513  3.72494  3.29354  2.67741  2.69355  4.24690  2.90347  2.73739  3.18146  2.89801  2.37887  2.77519  2.98518  4.58477  3.61503
          0.03305  3.82194  4.54429  0.61958  0.77255  0.48576  0.95510
    180   2.60478  4.38409  3.26809  3.16165  4.30276  0.81153  4.28411  3.89093  3.33593  3.55123  4.52733  3.43264  3.77360  3.66426  3.57663  2.77542  3.08213  3.42910  5.41034  4.40329    180 g - - -
          2.68618  4.42225  2.77519  2.73123  3.46354  2.40513  3.72494  3.29354  2.67741  2.69355  4.24690  2.90347  2.73739  3.18146  2.89801  2.37887  2.77519  2.98518  4.58477  3.61503
          0.03305  3.82194  4.54429  0.61958  0.77255  0.48576  0.95510
    181   2.68315  4.67642  2.68339  2.56427  4.03217  3.15132  3.88297  3.73260  2.78296  3.38553  4.34184  1.25080  3.80117  3.15645  3.13519  2.75280  3.06385  3.35993  5.34404  3.98477    181 n - - -
          2.68618  4.42225  2.77519  2.73123  3.46354  2.40513  3.72494  3.29354  2.67741  2.69355  4.24690  2.90347  2.73739  3.18146  2.89801  2.37887  2.77519  2.98518  4.58477  3.61503
          0.03305  3.82194  4.54429  0.61958  0.77255  0.48576  0.95510
    182   3.17594  4.68539  3.76441  3.48519  2.29755  3.77187  3.59780  3.19238  3.34417  2.65913  3.87294  3.66252  4.24734  3.66234  3.53787  3.31735  3.46264  3.06067  3.93907  1.05416    182 y - - -
          2.68618  4.42225  2.77519  2.73123  3.46354  2.40513  3.72494  3.29354  2.67741  2.69355  4.24690  2.90347  2.73739  3.18146  2.89801  2.37887  2.77519  2.98518  4.58477  3.61503
          0.03305  3.82194  4.54429  0.61958  0.77255  0.48576  0.95510
    183   2.60478  4.38409  3.26809  3.16165  4.30276  0.81153  4.28411  3.89093  3.33593  3.55123  4.52733  3.43264  3.77360  3.66426  3.57663  2.77542  3.08213  3.42910  5.41034  4.40329    183 g - - -
          2.68618  4.42225  2.77519  2.73123  3.46354  2.40513  3.72494  3.29354  2.67741  2.69355  4.24690  2.90347  2.73739  3.18146  2.89801  2.37887  2.77519  2.98518  4.58477  3.61503
          0.03305  3.82194  4.54429  0.61958  0.77255  0.48576  0.95510
    184   2.99185  4.42593  4.26189  3.87658  3.34120  4.01031  4.61476  1.14283  3.70366  1.93875  3.28561  4.12906  4.44727  4.05777  3.90608  3.50155  3.29231  1.84746  5.22085  3.95409    184 i - - -
          2.68618  4.42225  2.77519  2.73123  3.46354  2.40513  3.72494  3.29354  2.67741  2.69355  4.24690  2.90347  2.73739  3.18146  2.89801  2.37887  2.77519  2.98518  4.58477  3.61503
          0.03305  3.82194  4.54429  0.61958  0.77255  0.48576  0.95510
    185   2.38731  4.23195  3.38497  3.13581  3.92591  3.07259  4.15676  3.04695  3.07776  2.91219  3.96679  3.35262  3.77273  3.47538  3.33829  2.58813  1.26059  2.74733  5.36822  4.14283    185 t - - -
          2.68618  4.42225  2.77519  2.73123  3.46354  2.40513  3.72494  3.29354  2.67741  2.69355  4.24690  2.90347  2.73739  3.18146  2.89801  2.37887  2.77519  2.98518  4.58477  3.61503
          0.03305  3.82194  4.54429  0.61958  0.77255  0.48576  0.95510
    186   3.19548  4.61248  4.16911  3.87483  1.09824  3.89541  3.85727  2.72633  3.78333  2.10855  3.46462  3.96282  4.35582  3.96551  3.91552  3.46747  3.49694  2.71315  4.12292  2.49692    186 f - - -
          2.68618  4.42225  2.77519  2.73123  3.46354  2.40513  3.72494  3.29354  2.67741  2.69355  4.24690  2.90347  2.73739  3.18146  2.89801  2.37887  2.77519  2.98518  4.58477  3.61503
          0.03305  3.82194  4.54429  0.61958  0.77255  0.48576  0.95510
    187   2.93692  5.05465  0.99333  2.30682  4.42531  3.17381  3.88907  4.00233  2.96405  3.62015  4.59811  2.86024  3.82316  3.12885  3.47259  2.90570  3.27478  3.64725  5.60366  4.30782    187 d - - -
          2.68618  4.42225  2.77519  2.73123  3.46354  2.40513  3.72494  3.29354  2.67741  2.69355  4.24690  2.90347  2.73739  3.18146  2.89801  2.37887  2.77519  2.98518  4.58477  3.61503
          0.03305  3.82194  4.54429  0.61958  0.77255  0.48576  0.95510
    188   2.91072  5.00868  2.46943  1.09954  4.34887  3.24281  3.82657  3.79277  2.70085  3.41852  4.39585  2.90725  3.84532  3.04398  3.10363  2.89894  3.21493  3.48224  5.53007  4.25347    188 e - - -
          2.68618  4.42225  2.77519  2.73123  3.46354  2.40513  3.72494  3.29354  2.67741  2.69355  4.24690  2.90347  2.73739  3.18146  2.89801  2.37887  2.77519  2.98518  4.58477  3.61503
          0.03305  3.82194  4.54429  0.61958  0.77255  0.48576  0.95510
    189   1.08917  4.16857  3.41266  3.20274  4.00331  2.99423  4.23057  3.12140  3.21772  3.00520  4.04347  3.36470  3.72878  3.56378  3.47112  2.51975  2.79366  2.78462  5.43558  4.23041    189 a - - -
          2.68618  4.42225  2.77519  2.73123  3.46354  2.40513  3.72494  3.29354  2.67741  2.69355  4.24690  2.90347  2.73739  3.18146  2.89801  2.37887  2.77519  2.98518  4.58477  3.61503
          0.03305  3.82194  4.54429  0.61958  0.77255  0.48576  0.95510
    190   2.91072  5.00868  2.46943  1.09954  4.34887  3.24281  3.82657  3.79277  2.70085  3.41852  4.39585  2.90725  3.84532  3.04398  3.10363  2.89894  3.21493  3.48224  5.53007  4.25347    190 e - - -
          2.68618  4.42225  2.77519  2.73123  3.46354  2.40513  3.72494  3.29354  2.67741  2.69355  4.24690  2.90347  2.73739  3.18146  2.89801  2.37887  2.77519  2.98518  4.58477  3.61503
          0.03305  3.82194  4.54429  0.61958  0.77255  0.48576  0.95510
    191   2.84517  5.04613  2.74624  2.15343  4.40167  3.38854  3.61022  3.78251  1.48663  3.32454  4.19566  2.92279  3.86413  2.76491  2.43162  2.82945  3.07247  3.45440  5.45575  4.17932    191 k - - -
          2.68618  4.42225  2.77519  2.73123  3.46354  2.40513  3.72494  3.29354  2.67741  2.69355  4.24690  2.90347  2.73739  3.18146  2.89801  2.37887  2.77519  2.98518  4.58477  3.61503
          0.03305  3.82194  4.54429  0.61958  0.77255  0.48576  0.95510
    192   3.05714  4.44225  4.45912  3.96363  3.22896  4.25299  4.65323  1.32731  3.77644  1.59158  3.11256  4.24012  4.56467  4.07908  3.98235  3.63363  3.31490  1.81313  5.18748  3.95096    192 i - - -
          2.68618  4.42225  2.77519  2.73123  3.46354  2.40513  3.72494  3.29354  2.67741  2.69355  4.24690  2.90347  2.73739  3.18146  2.89801  2.37887  2.77519  2.98518  4.58477  3.61503
          0.03305  3.82194  4.54429  0.61958  0.77255  0.48576  0.95510
    193   2.92734  4.88711  3.09986  2.73207  4.26197  3.42120  3.73375  3.68829  1.10970  3.26494  4.23005  3.15843  3.92589  2.92880  2.42564  2.97320  3.18487  3.39927  5.33817  4.14401    193 k - - -
          2.68618  4.42225  2.77519  2.73123  3.46354  2.40513  3.72494  3.29354  2.67741  2.69355  4.24690  2.90347  2.73739  3.18146  2.89801  2.37887  2.77519  2.98518  4.58477  3.61503
          0.03305  3.82194  4.54429  0.61958  0.77255  0.48576  0.95510
    194   2.92734  4.88711  3.09986  2.73207  4.26197  3.42120  3.73375  3.68829  1.10970  3.26494  4.23005  3.15843  3.92589  2.92880  2.42564  2.97320  3.18487  3.39927  5.33817  4.14401    194 k - - -
          2.68618  4.42225  2.77519  2.73123  3.46354  2.40513  3.72494  3.29354  2.67741  2.69355  4.24690  2.90347  2.73739  3.18146  2.89801  2.37887  2.77519  2.98518  4.58477  3.61503
          0.03305  3.82194  4.54429  0.61958  0.77255  0.48576  0.95510
    195   2.93692  5.05465  0.99333  2.30682  4.42531  3.17381  3.88907  4.00233  2.96405  3.62015  4.59811  2.86024  3.82316  3.12885  3.47259  2.90570  3.27478  3.64725  5.60366  4.30782    195 d - - -
          2.68618  4.42225  2.77519  2.73123  3.46354  2.40513  3.72494  3.29354  2.67741  2.69355  4.24690  2.90347  2.73739  3.18146  2.89801  2.37887  2.77519  2.98518  4.58477  3.61503
          0.03305  3.82194  4.54429  0.61958  0.77255  0.48576  0.95510
    196   2.73633  4.39014  3.56986  3.09889  3.48632  3.65964  3.99268  1.65262  2.46481  2.32209  3.43923  3.46941  4.08357  3.30656  3.07961  3.01687  2.99494  2.20819  5.06418  3.80838    196 i - - -
          2.68618  4.42225  2.77519  2.73123  3.46354  2.40513  3.72494  3.29354  2.67741  2.69355  4.24690  2.90347  2.73739  3.18146  2.89801  2.37887  2.77519  2.98518  4.58477  3.61503
          0.03305  3.82194  4.54429  0.61958  0.77255  0.48576  0.95510
    197   2.68889  4.77998  2.91284  2.54621  4.23196  3.31742  3.66082  3.63840  1.52605  3.23222  4.10510  2.99493  3.82985  2.83387  2.49972  2.37905  2.97042  3.29374  5.38158  4.10202    197 k - - -
          2.68618  4.42225  2.77519  2.73123  3.46354  2.40513  3.72494  3.29354  2.67741  2.69355  4.24690  2.90347  2.73739  3.18146  2.89801  2.37887  2.77519  2.98518  4.58477  3.61503
          0.03305  3.82194  4.54429  0.61958  0.77255  0.48576  0.95510
    198   2.92453  4.97085  3.31258  2.72674  4.36396  3.54348  3.58034  3.74053  1.72710  3.24264  4.13444  3.12976  3.94715  2.73422  1.45277  2.94861  3.11847  3.43948  5.32887  4.13978    198 r - - -
          2.68618  4.42225  2.77519  2.73123  3.46354  2.40513  3.72494  3.29354  2.67741  2.69355  4.24690  2.90347  2.73739  3.18146  2.89801  2.37887  2.77519  2.98518  4.58477  3.61503
          0.03305  3.82194  4.54429  0.61958  0.77255  0.48576  0.95510
    199   2.91072  5.00868  2.46943  1.09954  4.34887  3.24281  3.82657  3.79277  2.70085  3.41852  4.39585  2.90725  3.84532  3.04398  3.10363  2.89894  3.21493  3.48224  5.53007  4.25347    199 e - - -
          2.68618  4.42225  2.77519  2.73123  3.46354  2.40513  3.72494  3.29354  2.67741  2.69355  4.24690  2.90347  2.73739  3.18146  2.89801  2.37887  2.77519  2.98518  4.58477  3.61503
          0.03305  3.82194  4.54429  0.61958  0.77255  0.48576  0.95510
    200   2.41867  4.43161  2.73998  2.59476  4.23186  1.58234  3.92228  3.75585  2.84939  3.40134  4.26367  2.40717  3.69453  3.16364  3.22334  2.52638  2.84502  3.28236  5.51859  4.21981    200 g - - -
          2.68618  4.42225  2.77519  2.73123  3.46354  2.40513  3.72494  3.29354  2.67741  2.69355  4.24690  2.90347  2.73739  3.18146  2.89801  2.37887  2.77519  2.98518  4.58477  3.61503
          0.03305  3.82194  4.54429  0.61958  0.77255  0.48576  0.95510
    201   2.91072  5.00868  2.46943  1.09954  4.34887  3.24281  3.82657  3.79277  2.70085  3.41852  4.39585  2.90725  3.84532  3.04398  3.10363  2.89894  3.21493  3.48224  5.53007  4.25347    201 e - - -
          2.68618  4.42225  2.77519  2.73123  3.46354  2.40513  3.72494  3.29354  2.67741  2.69355  4.24690  2.90347  2.73739  3.18146  2.89801  2.37887  2.77519  2.98518  4.58477  3.61503
          0.03305  3.82194  4.54429  0.61958  0.77255  0.48576  0.95510
    202   2.92103  4.34380  4.38641  3.90456  3.43668  4.09817  4.67823  1.64002  3.76875  1.99667  3.29345  4.15724  4.49027  4.07968  4.00310  3.48391  3.20773  1.21092  5.33503  4.09954    202 v - - -
          2.68618  4.42225  2.77519  2.73123  3.46354  2.40513  3.72494  3.29354  2.67741  2.69355  4.24690  2.90347  2.73739  3.18146  2.89801  2.37887  2.77519  2.98518  4.58477  3.61503
          0.03305  3.82194  4.54429  0.61958  0.77255  0.48576  0.95510
    203   3.19548  4.61248  4.16911  3.87483  1.09824  3.89541  3.85727  2.72633  3.78333  2.10855  3.46462  3.96282  4.35582  3.96551  3.91552  3.46747  3.49694  2.71315  4.12292  2.49692    203 f - - -
          2.68618  4.42225  2.77519  2.73123  3.46354  2.40513  3.72494  3.29354  2.67741  2.69355  4.24690  2.90347  2.73739  3.18146  2.89801  2.37887  2.77519  2.98518  4.58477  3.61503
          0.03305  3.82194  4.54429  0.61958  0.77255  0.48576  0.95510
    204   2.63054  4.69051  2.85883  2.53387  4.06021  3.28119  3.71207  3.44958  2.39034  3.05812  3.99099  2.99108  3.81412  1.82170  2.71451  2.69682  2.51661  3.14426  5.34182  4.03400    204 q - - -
          2.68618  4.42225  2.77519  2.73123  3.46354  2.40513  3.72494  3.29354  2.67741  2.69355  4.24690  2.90347  2.73739  3.18146  2.89801  2.37887  2.77519  2.98518  4.58477  3.61503
          0.03305  3.82194  4.54429  0.61958  0.77255  0.48576  0.95510
    205   2.75499  4.29845  4.00967  3.56229  3.46417  3.78053  4.39547  1.41546  3.41446  2.12568  3.35330  3.83182  4.25063  3.77030  3.66548  3.17010  2.59716  1.86407  5.22875  3.99717    205 i - - -
          2.68618  4.42225  2.77519  2.73123  3.46354  2.40513  3.72494  3.29354  2.67741  2.69355  4.24690  2.90347  2.73739  3.18146  2.89801  2.37887  2.77519  2.98518  4.58477  3.61503
          0.03305  3.82194  4.54429  0.61958  0.77255  0.48576  0.95510
    206   2.97290  4.37011  4.46123  3.97893  3.38713  4.17685  4.72779  1.28333  3.83631  1.90788  3.23381  4.23095  4.54117  4.13480  4.05658  3.56466  3.25172  1.53916  5.32557  4.10428    206 i - - -
          2.68618  4.42225  2.77519  2.73123  3.46354  2.40513  3.72494  3.29354  2.67741  2.69355  4.24690  2.90347  2.73739  3.18146  2.89801  2.37887  2.77519  2.98518  4.58477  3.61503
          0.03305  3.82194  4.54429  0.61958  0.77255  0.48576  0.95510
    207   2.92453  4.97085  3.31258  2.72674  4.36396  3.54348  3.58034  3.74053  1.72710  3.24264  4.13444  3.12976  3.94715  2.73422  1.45277  2.94861  3.11847  3.43948  5.32887  4.13978    207 r - - -
          2.68618  4.42225  2.77519  2.73123  3.46354  2.40513  3.72494  3.29354  2.67741  2.69355  4.24690  2.90347  2.73739  3.18146  2.89801  2.37887  2.77519  2.98518  4.58477  3.61503
          0.03305  3.82194  4.54429  0.61958  0.77255  0.48576  0.95510
    208   2.68760  4.45227  3.28951  3.12204  4.11980  3.14269  4.20291  3.65310  3.17518  3.28510  4.33348  3.43335  0.92717  3.56554  3.42563  2.85374  3.12542  3.30414  5.31935  4.24010    208 p - - -
          2.68618  4.42225  2.77519  2.73123  3.46354  2.40513  3.72494  3.29354  2.67741  2.69355  4.24690  2.90347  2.73739  3.18146  2.89801  2.37887  2.77519  2.98518  4.58477  3.61503
          0.03305  3.82194  4.54429  0.61958  0.77255  0.48576  0.95510
    209   2.76845  4.32608  4.05451  3.71706  3.51425  3.67055  4.52784  2.05631  3.58402  2.21079  3.48809  3.91470  4.23458  3.94791  3.80120  3.17168  3.13168  1.09127  5.28980  4.01783    209 v - - -
          2.68618  4.42225  2.77519  2.73123  3.46354  2.40513  3.72494  3.29354  2.67741  2.69355  4.24690  2.90347  2.73739  3.18146  2.89801  2.37887  2.77519  2.98518  4.58477  3.61503
          0.03305  3.82194  4.54429  0.61958  0.77255  0.48576  0.95510
    210   2.76845  4.32608  4.05451  3.71706  3.51425  3.67055  4.52784  2.05631  3.58402  2.21079  3.48809  3.91470  4.23458  3.94791  3.80120  3.17168  3.13168  1.09127  5.28980  4.01783    210 v - - -
          2.68618  4.42225  2.77519  2.73123  3.46354  2.40513  3.72494  3.29354  2.67741  2.69355  4.24690  2.90347  2.73739  3.18146  2.89801  2.37887  2.77519  2.98518  4.58477  3.61503
          0.03305  3.82194  4.54429  0.61958  0.77255  0.48576  0.95510
    211   2.91072  5.00868  2.46943  1.09954  4.34887  3.24281  3.82657  3.79277  2.70085  3.41852  4.39585  2.90725  3.84532  3.04398  3.10363  2.89894  3.21493  3.48224  5.53007  4.25347    211 e - - -
          2.68618  4.42225  2.77519  2.73123  3.46354  2.40513  3.72494  3.29354  2.67741  2.69355  4.24690  2.90347  2.73739  3.18146  2.89801  2.37887  2.77519  2.98518  4.58477  3.61503
          0.03305  3.82194  4.54429  0.61958  0.77255  0.48576  0.95510
    212   2.92734  4.88711  3.09986  2.73207  4.26197  3.42120  3.73375  3.68829  1.10970  3.26494  4.23005  3.15843  3.92589  2.92880  2.42564  2.97320  3.18487  3.39927  5.33817  4.14401    212 k - - -
          2.68618  4.42225  2.77519  2.73123  3.46354  2.40513  3.72494  3.29354  2.67741  2.69355  4.24690  2.90347  2.73739  3.18146  2.89801  2.37887  2.77519  2.98518  4.58477  3.61503
          0.03305  3.82194  4.54429  0.61958  0.77255  0.48576  0.95510
    213   2.93074  4.48790  3.99565  3.58611  3.18767  3.79641  4.33300  2.35831  3.35663  1.79075  1.47837  3.86960  4.25746  3.74230  3.56772  3.27420  3.23544  2.35835  5.02126  3.77810    213 m - - -
          2.68618  4.42225  2.77519  2.73123  3.46354  2.40513  3.72494  3.29354  2.67741  2.69355  4.24690  2.90347  2.73739  3.18146  2.89801  2.37887  2.77519  2.98518  4.58477  3.61503
          0.03305  3.82194  4.54429  0.61958  0.77255  0.48576  0.95510
    214   1.08917  4.16857  3.41266  3.20274  4.00331  2.99423  4.23057  3.12140  3.21772  3.00520  4.04347  3.36470  3.72878  3.56378  3.47112  2.51975  2.79366  2.78462  5.43558  4.23041    214 a - - -
          2.68618  4.42225  2.77519  2.73123  3.46354  2.40513  3.72494  3.29354  2.67741  2.69355  4.24690  2.90347  2.73739  3.18146  2.89801  2.37887  2.77519  2.98518  4.58477  3.61503
          0.03305  3.82194  4.54429  0.61958  0.77255  0.48576  0.95510
    215   2.31001  4.46354  3.08660  2.61350  3.24962  3.35188  2.63782  3.11769  2.58092  2.78098  3.66234  3.05906  3.80868  2.94187  2.96844  2.40672  2.79576  2.84054  4.95966  3.59367    215 a - - -
          2.68618  4.42225  2.77519  2.73123  3.46354  2.40513  3.72494  3.29354  2.67741  2.69355  4.24690  2.90347  2.73739  3.18146  2.89801  2.37887  2.77519  2.98518  4.58477  3.61503
          0.03305  3.82194  4.54429  0.61958  0.77255  0.48576  0.95510
    216   2.99185  4.42593  4.26189  3.87658  3.34120  4.01031  4.61476  1.14283  3.70366  1.93875  3.28561  4.12906  4.44727  4.05777  3.90608  3.50155  3.29231  1.84746  5.22085  3.95409    216 i - - -
          2.68618  4.42225  2.77519  2.73123  3.46354  2.40513  3.72494  3.29354  2.67741  2.69355  4.24690  2.90347  2.73739  3.18146  2.89801  2.37887  2.77519  2.98518  4.58477  3.61503
          0.03305  3.82194  4.54429  0.61958  0.77255  0.48576  0.95510
    217   2.76845  4.32608  4.05451  3.71706  3.51425  3.67055  4.52784  2.05631  3.58402  2.21079  3.48809  3.91470  4.23458  3.94791  3.80120  3.17168  3.13168  1.09127  5.28980  4.01783    217 v - - -
          2.68618  4.42225  2.77519  2.73123  3.46354  2.40513  3.72494  3.29354  2.67741  2.69355  4.24690  2.90347  2.73739  3.18146  2.89801  2.37887  2.77519  2.98518  4.58477  3.61503
          0.03305  3.82194  4.54429  0.61958  0.77255  0.48576  0.95510
    218   2.92734  4.88711  3.09986  2.73207  4.26197  3.42120  3.73375  3.68829  1.10970  3.26494  4.23005  3.15843  3.92589  2.92880  2.42564  2.97320  3.18487  3.39927  5.33817  4.14401    218 k - - -
          2.68618  4.42225  2.77519  2.73123  3.46354  2.40513  3.72494  3.29354  2.67741  2.69355  4.24690  2.90347  2.73739  3.18146  2.89801  2.37887  2.77519  2.98518  4.58477  3.61503
          0.03305  3.82194  4.54429  0.61958  0.77255  0.48576  0.95510
    219   2.64522  4.72307  2.81664  2.51511  4.24610  2.15214  3.71852  3.66797  1.75362  3.26688  4.13190  2.97604  3.79628  2.90286  2.70370  2.69851  2.95337  3.30243  5.41558  4.14747    219 k - - -
          2.68618  4.42225  2.77519  2.73123  3.46354  2.40513  3.72494  3.29354  2.67741  2.69355  4.24690  2.90347  2.73739  3.18146  2.89801  2.37887  2.77519  2.98518  4.58477  3.61503
          0.03305  3.82194  4.54429  0.61958  0.77255  0.48576  0.95510
    220   3.19548  4.61248  4.16911  3.87483  1.09824  3.89541  3.85727  2.72633  3.78333  2.10855  3.46462  3.96282  4.35582  3.96551  3.91552  3.46747  3.49694  2.71315  4.12292  2.49692    220 f - - -
          2.68618  4.42225  2.77519  2.73123  3.46354  2.40513  3.72494  3.29354  2.67741  2.69355  4.24690  2.90347  2.73739  3.18146  2.89801  2.37887  2.77519  2.98518  4.58477  3.61503
          0.03305  3.82194  4.54429  0.61958  0.77255  0.48576  0.95510
    221   3.05714  4.44225  4.45912  3.96363  3.22896  4.25299  4.65323  1.32731  3.77644  1.59158  3.11256  4.24012  4.56467  4.07908  3.98235  3.63363  3.31490  1.81313  5.18748  3.95096    221 i - - -
          2.68618  4.42225  2.77519  2.73123  3.46354  2.40513  3.72494  3.29354  2.67741  2.69355  4.24690  2.90347  2.73739  3.18146  2.89801  2.37887  2.77519  2.98518  4.58477  3.61503
          0.03305  3.82194  4.54429  0.61958  0.77255  0.48576  0.95510
    222   2.62686  4.72572  2.74993  2.47223  4.10440  3.23962  3.70015  3.61454  2.40535  3.20193  4.08966  2.94019  3.79295  1.80184  2.74260  2.33421  2.93636  3.26423  5.36544  4.02394    222 q - - -
          2.68618  4.42225  2.77519  2.73123  3.46354  2.40513  3.72494  3.29354  2.67741  2.69355  4.24690  2.90347  2.73739  3.18146  2.89801  2.37887  2.77519  2.98518  4.58477  3.61503
          0.03305  3.82194  4.54429  0.61958  0.77255  0.48576  0.95510
    223   2.70977  5.07116  1.91273  2.13641  4.48165  2.64251  3.68960  3.97725  2.64594  3.52681  4.36196  2.00059  3.74520  2.85869  3.18163  2.66590  3.01451  3.56221  5.70089  4.26604    223 d - - -
          2.68618  4.42225  2.77519  2.73123  3.46354  2.40513  3.72494  3.29354  2.67741  2.69355  4.24690  2.90347  2.73739  3.18146  2.89801  2.37887  2.77519  2.98518  4.58477  3.61503
          0.03305  3.82194  4.54429  0.61958  0.77255  0.48576  0.95510
    224   3.26483  4.63513  4.25089  3.86422  1.28161  4.10138  3.49554  2.93946  3.73417  2.31720  3.57497  3.85306  4.44063  3.84210  3.86682  3.46140  3.50034  2.87701  3.70715  1.76471    224 f - - -
          2.68618  4.42225  2.77519  2.73123  3.46354  2.40513  3.72494  3.29354  2.67741  2.69355  4.24690  2.90347  2.73739  3.18146  2.89801  2.37887  2.77519  2.98518  4.58477  3.61503
          0.03305  3.82194  4.54429  0.61958  0.77255  0.48576  0.95510
    225   2.93692  5.05465  0.99333  2.30682  4.42531  3.17381  3.88907  4.00233  2.96405  3.62015  4.59811  2.86024  3.82316  3.12885  3.47259  2.90570  3.27478  3.64725  5.60366  4.30782    225 d - - -
          2.68618  4.42225  2.77519  2.73123  3.46354  2.40513  3.72494  3.29354  2.67741  2.69355  4.24690  2.90347  2.73739  3.18146  2.89801  2.37887  2.77519  2.98518  4.58477  3.61503
          0.03305  3.82194  4.54429  0.61958  0.77255  0.48576  0.95510
    226   2.76845  4.32608  4.05451  3.71706  3.51425  3.67055  4.52784  2.05631  3.58402  2.21079  3.48809  3.91470  4.23458  3.94791  3.80120  3.17168  3.13168  1.09127  5.28980  4.01783    226 v - - -
          2.68618  4.42225  2.77519  2.73123  3.46354  2.40513  3.72494  3.29354  2.67741  2.69355  4.24690  2.90347  2.73739  3.18146  2.89801  2.37887  2.77519  2.98518  4.58477  3.61503
          0.03305  3.82194  4.54429  0.61958  0.77255  0.48576  0.95510
    227   2.75640  5.03318  2.23543  2.28977  4.35950  3.28393  3.63928  3.80075  1.60313  3.36460  4.21625  2.82175  3.80114  2.79900  2.75274  2.73121  3.01413  3.44486  5.51013  4.16129    227 k - - -
          2.68618  4.42225  2.77519  2.73123  3.46354  2.40513  3.72494  3.29354  2.67741  2.69355  4.24690  2.90347  2.73739  3.18146  2.89801  2.37887  2.77519  2.98518  4.58477  3.61503
          0.03305  3.82194  4.54429  0.61958  0.77255  0.48576  0.95510
    228   2.66939  4.89636  1.53346  2.23718  4.34498  3.14655  3.75058  3.70644  2.71136  3.38987  4.28063  2.77271  3.75829  2.93791  3.21593  2.66956  2.51461  3.34232  5.62658  4.22619    228 d - - -
          2.68618  4.42225  2.77519  2.73123  3.46354  2.40513  3.72494  3.29354  2.67741  2.69355  4.24690  2.90347  2.73739  3.18146  2.89801  2.37887  2.77519  2.98518  4.58477  3.61503
          0.03305  3.82194  4.54429  0.61958  0.77255  0.48576  0.95510
    229   2.92103  4.34380  4.38641  3.90456  3.43668  4.09817  4.67823  1.64002  3.76875  1.99667  3.29345  4.15724  4.49027  4.07968  4.00310  3.48391  3.20773  1.21092  5.33503  4.09954    229 v - - -
          2.68618  4.42225  2.77519  2.73123  3.46354  2.40513  3.72494  3.29354  2.67741  2.69355  4.24690  2.90347  2.73739  3.18146  2.89801  2.37887  2.77519  2.98518  4.58477  3.61503
          0.03305  3.82194  4.54429  0.61958  0.77255  0.48576  0.95510
    230   3.17594  4.68539  3.76441  3.48519  2.29755  3.77187  3.59780  3.19238  3.34417  2.65913  3.87294  3.66252  4.24734  3.66234  3.53787  3.31735  3.46264  3.06067  3.93907  1.05416    230 y - - -
          2.68618  4.42225  2.77519  2.73123  3.46354  2.40513  3.72494  3.29354  2.67741  2.69355  4.24690  2.90347  2.73739  3.18146  2.89801  2.37887  2.77519  2.98518  4.58477  3.61503
          0.03305  3.82194  4.54429  0.61958  0.77255  0.48576  0.95510
    231   3.00281  4.37347  4.49763  3.96730  3.33615  4.26560  4.69874  1.57882  3.84279  1.68382  3.16459  4.24655  4.56482  4.10749  4.06641  3.61612  3.25541  1.39564  5.27418  4.08335    231 v - - -
          2.68618  4.42225  2.77519  2.73123  3.46354  2.40513  3.72494  3.29354  2.67741  2.69355  4.24690  2.90347  2.73739  3.18146  2.89801  2.37887  2.77519  2.98518  4.58477  3.61503
          0.03305  3.82194  4.54429  0.61958  0.77255  0.48576  0.95510
    232   2.76845  4.32608  4.05451  3.71706  3.51425  3.67055  4.52784  2.05631  3.58402  2.21079  3.48809  3.91470  4.23458  3.94791  3.80120  3.17168  3.13168  1.09127  5.28980  4.01783    232 v - - -
          2.68618  4.42225  2.77519  2.73123  3.46354  2.40513  3.72494  3.29354  2.67741  2.69355  4.24690  2.90347  2.73739  3.18146  2.89801  2.37887  2.77519  2.98518  4.58477  3.61503
          0.03305  3.82194  4.54429  0.61958  0.77255  0.48576  0.95510
    233   2.60478  4.38409  3.26809  3.16165  4.30276  0.81153  4.28411  3.89093  3.33593  3.55123  4.52733  3.43264  3.77360  3.66426  3.57663  2.77542  3.08213  3.42910  5.41034  4.40329    233 g - - -
          2.68618  4.42225  2.77519  2.73123  3.46354  2.40513  3.72494  3.29354  2.67741  2.69355  4.24690  2.90347  2.73739  3.18146  2.89801  2.37887  2.77519  2.98518  4.58477  3.61503
          0.03305  3.82194  4.54429  0.61958  0.77255  0.48576  0.95510
    234   2.60478  4.38409  3.26809  3.16165  4.30276  0.81153  4.28411  3.89093  3.33593  3.55123  4.52733  3.43264  3.77360  3.66426  3.57663  2.77542  3.08213  3.42910  5.41034  4.40329    234 g - - -
          2.68618  4.42225  2.77519  2.73123  3.46354  2.40513  3.72494  3.29354  2.67741  2.69355  4.24690  2.90347  2.73739  3.18146  2.89801  2.37887  2.77519  2.98518  4.58477  3.61503
          0.03305  3.82194  4.54429  0.61958  0.77255  0.48576  0.95510
    235   1.08917  4.16857  3.41266  3.20274  4.00331  2.99423  4.23057  3.12140  3.21772  3.00520  4.04347  3.36470  3.72878  3.56378  3.47112  2.51975  2.79366  2.78462  5.43558  4.23041    235 a - - -
          2.68618  4.42225  2.77519  2.73123  3.46354  2.40513  3.72494  3.29354  2.67741  2.69355  4.24690  2.90347  2.73739  3.18146  2.89801  2.37887  2.77519  2.98518  4.58477  3.61503
          0.03305  3.82194  4.54429  0.61958  0.77255  0.48576  0.95510
    236   2.53188  1.04903  4.03772  3.76659  3.77050  3.16464  4.42490  2.90686  3.59351  2.82419  3.94424  3.76708  3.86758  3.94180  3.72652  2.80326  2.99453  2.65464  5.19629  4.05828    236 c - - -
          2.68618  4.42225  2.77519  2.73123  3.46354  2.40513  3.72494  3.29354  2.67741  2.69355  4.24690  2.90347  2.73739  3.18146  2.89801  2.37887  2.77519  2.98518  4.58477  3.61503
          0.03305  3.82194  4.54429  0.61958  0.77255  0.48576  0.95510
    237   2.38731  4.23195  3.38497  3.13581  3.92591  3.07259  4.15676  3.04695  3.07776  2.91219  3.96679  3.35262  3.77273  3.47538  3.33829  2.58813  1.26059  2.74733  5.36822  4.14283    237 t - - -
          2.68618  4.42225  2.77519  2.73123  3.46354  2.40513  3.72494  3.29354  2.67741  2.69355  4.24690  2.90347  2.73739  3.18146  2.89801  2.37887  2.77519  2.98518  4.58477  3.61503
          0.03305  3.82194  4.54429  0.61958  0.77255  0.48576  0.95510
    238   3.19548  4.61248  4.16911  3.87483  1.09824  3.89541  3.85727  2.72633  3.78333  2.10855  3.46462  3.96282  4.35582  3.96551  3.91552  3.46747  3.49694  2.71315  4.12292  2.49692    238 f - - -
          2.68618  4.42225  2.77519  2.73123  3.46354  2.40513  3.72494  3.29354  2.67741  2.69355  4.24690  2.90347  2.73739  3.18146  2.89801  2.37887  2.77519  2.98518  4.58477  3.61503
          0.03305  3.82194  4.54429  0.61958  0.77255  0.48576  0.95510
    239   2.92734  4.88711  3.09986  2.73207  4.26197  3.42120  3.73375  3.68829  1.10970  3.26494  4.23005  3.15843  3.92589  2.92880  2.42564  2.97320  3.18487  3.39927  5.33817  4.14401    239 k - - -
          2.68618  4.42225  2.77519  2.73123  3.46354  2.40513  3.72494  3.29354  2.67741  2.69355  4.24690  2.90347  2.73739  3.18146  2.89801  2.37887  2.77519  2.98518  4.58477  3.61503
          0.03305  3.82194  4.54429  0.61958  0.77255  0.48576  0.95510
    240   2.74649  4.96412  2.38494  1.42259  4.40336  2.57140  3.73916  3.85155  2.62557  3.44896  4.32300  2.79676  3.78034  2.92646  3.07577  2.73290  3.05508  3.47621  5.59976  4.25296    240 e - - -
          2.68618  4.42225  2.77519  2.73123  3.46354  2.40513  3.72494  3.29354  2.67741  2.69355  4.24690  2.90347  2.73739  3.18146  2.89801  2.37887  2.77519  2.98518  4.58477  3.61503
          0.03305  3.82194  4.54429  0.61958  0.77255  0.48576  0.95510
    241   3.19548  4.61248  4.16911  3.87483  1.09824  3.89541  3.85727  2.72633  3.78333  2.10855  3.46462  3.96282  4.35582  3.96551  3.91552  3.46747  3.49694  2.71315  4.12292  2.49692    241 f - - -
          2.68618  4.42225  2.77519  2.73123  3.46354  2.40513  3.72494  3.29354  2.67741  2.69355  4.24690  2.90347  2.73739  3.18146  2.89801  2.37887  2.77519  2.98518  4.58477  3.61503
          0.03305  3.82194  4.54429  0.61958  0.77255  0.48576  0.95510
    242   2.83882  5.27995  1.91811  1.39853  4.57201  3.17036  3.69384  4.05039  2.66554  3.60506  4.47081  2.66249  3.77513  2.86650  3.20964  2.75303  3.12480  3.66250  5.76792  4.31887    242 e - - -
          2.68618  4.42225  2.77519  2.73123  3.46354  2.40513  3.72494  3.29354  2.67741  2.69355  4.24690  2.90347  2.73739  3.18146  2.89801  2.37887  2.77519  2.98518  4.58477  3.61503
          0.03305  3.82194  4.54429  0.61958  0.77255  0.48576  0.95510
    243   2.29183  4.21102  3.16414  2.97856  4.02646  2.94191  4.08933  3.54269  3.04887  3.26722  4.19824  3.21081  3.67676  3.40239  3.33579  1.16989  2.76836  3.08890  5.40323  4.10996    243 s - - -
          2.68618  4.42225  2.77519  2.73123  3.46354  2.40513  3.72494  3.29354  2.67741  2.69355  4.24690  2.90347  2.73739  3.18146  2.89801  2.37887  2.77519  2.98518  4.58477  3.61503
          0.03305  3.82194  4.54429  0.61958  0.77255  0.48576  0.95510
    244   2.87943  4.33956  4.30465  3.84330  3.44095  3.99891  4.62580  1.75339  3.69544  2.03062  3.32298  4.08639  4.43130  4.02530  3.93133  3.39758  3.18184  1.18048  5.31760  4.06267    244 v - - -
          2.68618  4.42225  2.77519  2.73123  3.46354  2.40513  3.72494  3.29354  2.67741  2.69355  4.24690  2.90347  2.73739  3.18146  2.89801  2.37887  2.77519  2.98518  4.58477  3.61503
          0.03305  3.82194  4.54429  0.61958  0.77255  0.48576  0.95510
    245   3.19548  4.61248  4.16911  3.87483  1.09824  3.89541  3.85727  2.72633  3.78333  2.10855  3.46462  3.96282  4.35582  3.96551  3.91552  3.46747  3.49694  2.71315  4.12292  2.49692    245 f - - -
          2.68618  4.42225  2.77519  2.73123  3.46354  2.40513  3.72494  3.29354  2.67741  2.69355  4.24690  2.90347  2.73739  3.18146  2.89801  2.37887  2.77519  2.98518  4.58477  3.61503
          0.03305  3.82194  4.54429  0.61958  0.77255  0.48576  0.95510
    246   2.91072  5.00868  2.46943  1.09954  4.34887  3.24281  3.82657  3.79277  2.70085  3.41852  4.39585  2.90725  3.84532  3.04398  3.10363  2.89894  3.21493  3.48224  5.53007  4.25347    246 e - - -
          2.68618  4.42225  2.77519  2.73123  3.46354  2.40513  3.72494  3.29354  2.67741  2.69355  4.24690  2.90347  2.73739  3.18146  2.89801  2.37887  2.77519  2.98518  4.58477  3.61503
          0.03305  3.82194  4.54429  0.61958  0.77255  0.48576  0.95510
    247   2.92734  4.88711  3.09986  2.73207  4.26197  3.42120  3.73375  3.68829  1.10970  3.26494  4.23005  3.15843  3.92589  2.92880  2.42564  2.97320  3.18487  3.39927  5.33817  4.14401    247 k - - -
          2.68618  4.42225  2.77519  2.73123  3.46354  2.40513  3.72494  3.29354  2.67741  2.69355  4.24690  2.90347  2.73739  3.18146  2.89801  2.37887  2.77519  2.98518  4.58477  3.61503
          0.03305  3.82194  4.54429  0.61958  0.77255  0.48576  0.95510
    248   2.91072  5.00868  2.46943  1.09954  4.34887  3.24281  3.82657  3.79277  2.70085  3.41852  4.39585  2.90725  3.84532  3.04398  3.10363  2.89894  3.21493  3.48224  5.53007  4.25347    248 e - - -
          2.68618  4.42225  2.77519  2.73123  3.46354  2.40513  3.72494  3.29354  2.67741  2.69355  4.24690  2.90347  2.73739  3.18146  2.89801  2.37887  2.77519  2.98518  4.58477  3.61503
          0.03305  3.82194  4.54429  0.61958  0.77255  0.48576  0.95510
    249   3.09950  4.57732  4.10787  3.74851  3.11816  3.91706  4.42013  2.32069  3.51671  0.94008  3.15876  4.02876  4.36181  3.89718  3.70064  3.48349  3.39645  2.34470  4.97809  3.68941    249 l - - -
          2.68618  4.42225  2.77519  2.73123  3.46354  2.40513  3.72494  3.29354  2.67741  2.69355  4.24690  2.90347  2.73739  3.18146  2.89801  2.37887  2.77519  2.98518  4.58477  3.61503
          0.03305  3.82194  4.54429  0.61958  0.77255  0.48576  0.95510
    250   2.71386  4.79577  2.87591  2.54083  4.28710  2.66809  3.69019  3.70156  1.46838  3.28340  4.15476  2.99899  3.82771  2.86664  2.56597  2.75583  2.99958  3.34833  5.40673  4.15437    250 k - - -
          2.68618  4.42225  2.77519  2.73123  3.46354  2.40513  3.72494  3.29354  2.67741  2.69355  4.24690  2.90347  2.73739  3.18146  2.89801  2.37887  2.77519  2.98518  4.58477  3.61503
          0.03305  3.82194  4.54429  0.61958  0.77255  0.48576  0.95510
    251   2.92453  4.97085  3.31258  2.72674  4.36396  3.54348  3.58034  3.74053  1.72710  3.24264  4.13444  3.12976  3.94715  2.73422  1.45277  2.94861  3.11847  3.43948  5.32887  4.13978    251 r - - -
          2.68618  4.42225  2.77519  2.73123  3.46354  2.40513  3.72494  3.29354  2.67741  2.69355  4.24690  2.90347  2.73739  3.18146  2.89801  2.37887  2.77519  2.98518  4.58477  3.61503
          0.03305  3.82194  4.54429  0.61958  0.77255  0.48576  0.95510
    252   2.92734  4.88711  3.09986  2.73207  4.26197  3.42120  3.73375  3.68829  1.10970  3.26494  4.23005  3.15843  3.92589  2.92880  2.42564  2.97320  3.18487  3.39927  5.33817  4.14401    252 k - - -
          2.68618  4.42225  2.77519  2.73123  3.46354  2.40513  3.72494  3.29354  2.67741  2.69355  4.24690  2.90347  2.73739  3.18146  2.89801  2.37887  2.77519  2.98518  4.58477  3.61503
          0.03305  3.82194  4.54429  0.61958  0.77255  0.48576  0.95510
    253   2.92103  4.34380  4.38641  3.90456  3.43668  4.09817  4.67823  1.64002  3.76875  1.99667  3.29345  4.15724  4.49027  4.07968  4.00310  3.48391  3.20773  1.21092  5.33503  4.09954    253 v - - -
          2.68618  4.42225  2.77519  2.73123  3.46354  2.40513  3.72494  3.29354  2.67741  2.69355  4.24690  2.90347  2.73739  3.18146  2.89801  2.37887  2.77519  2.98518  4.58477  3.61503
          0.03305  3.82194  4.54429  0.61958  0.77255  0.48576  0.95510
    254   2.97290  4.37011  4.46123  3.97893  3.38713  4.17685  4.72779  1.28333  3.83631  1.90788  3.23381  4.23095  4.54117  4.13480  4.05658  3.56466  3.25172  1.53916  5.32557  4.10428    254 i - - -
          2.68618  4.42225  2.77519  2.73123  3.46354  2.40513  3.72494  3.29354  2.67741  2.69355  4.24690  2.90347  2.73739  3.18146  2.89801  2.37887  2.77519  2.98518  4.58477  3.61503
          0.03305  3.82194  4.54429  0.61958  0.77255  0.48576  0.95510
    255   2.92734  4.88711  3.09986  2.73207  4.26197  3.42120  3.73375  3.68829  1.10970  3.26494  4.23005  3.15843  3.92589  2.92880  2.42564  2.97320  3.18487  3.39927  5.33817  4.14401    255 k - - -
          2.68618  4.42225  2.77519  2.73123  3.46354  2.40513  3.72494  3.29354  2.67741  2.69355  4.24690  2.90347  2.73739  3.18146  2.89801  2.37887  2.77519  2.98518  4.58477  3.61503
          0.03305  3.82194  4.54429  0.61958  0.77255  0.48576  0.95510
    256   2.38731  4.23195  3.38497  3.13581  3.92591  3.07259  4.15676  3.04695  3.07776  2.91219  3.96679  3.35262  3.77273  3.47538  3.33829  2.58813  1.26059  2.74733  5.36822  4.14283    256 t - - -
          2.68618  4.42225  2.77519  2.73123  3.46354  2.40513  3.72494  3.29354  2.67741  2.69355  4.24690  2.90347  2.73739  3.18146  2.89801  2.37887  2.77519  2.98518  4.58477  3.61503
          0.03305  3.82194  4.54429  0.61958  0.77255  0.48576  0.95510
    257   3.17594  4.68539  3.76441  3.48519  2.29755  3.77187  3.59780  3.19238  3.34417  2.65913  3.87294  3.66252  4.24734  3.66234  3.53787  3.31735  3.46264  3.06067  3.93907  1.05416    257 y - - -
          2.68618  4.42225  2.77519  2.73123  3.46354  2.40513  3.72494  3.29354  2.67741  2.69355  4.24690  2.90347  2.73739  3.18146  2.89801  2.37887  2.77519  2.98518  4.58477  3.61503
          0.03305  3.82194  4.54429  0.61958  0.77255  0.48576  0.95510
    258   2.92734  4.88711  3.09986  2.73207  4.26197  3.42120  3.73375  3.68829  1.10970  3.26494  4.23005  3.15843  3.92589  2.92880  2.42564  2.97320  3.18487  3.39927  5.33817  4.14401    258 k - - -
          2.68618  4.42225  2.77519  2.73123  3.46354  2.40513  3.72494  3.29354  2.67741  2.69355  4.24690  2.90347  2.73739  3.18146  2.89801  2.37887  2.77519  2.98518  4.58477  3.61503
          0.03305  3.82194  4.54429  0.61958  0.77255  0.48576  0.95510
    259   2.68760  4.45227  3.28951  3.12204  4.11980  3.14269  4.20291  3.65310  3.17518  3.28510  4.33348  3.43335  0.92717  3.56554  3.42563  2.85374  3.12542  3.30414  5.31935  4.24010    259 p - - -
          2.68618  4.42225  2.77519  2.73123  3.46354  2.40513  3.72494  3.29354  2.67741  2.69355  4.24690  2.90347  2.73739  3.18146  2.89801  2.37887  2.77519  2.98518  4.58477  3.61503
          0.03305  3.82194  4.54429  0.61958  0.77255  0.48576  0.95510
    260   3.09950  4.57732  4.10787  3.74851  3.11816  3.91706  4.42013  2.32069  3.51671  0.94008  3.15876  4.02876  4.36181  3.89718  3.70064  3.48349  3.39645  2.34470  4.97809  3.68941    260 l - - -
          2.68618  4.42225  2.77519  2.73123  3.46354  2.40513  3.72494  3.29354  2.67741  2.69355  4.24690  2.90347  2.73739  3.18146  2.89801  2.37887  2.77519  2.98518  4.58477  3.61503
          0.03305  3.82194  4.54429  0.61958  0.77255  0.48576  0.95510
    261   3.09950  4.57732  4.10787  3.74851  3.11816  3.91706  4.42013  2.32069  3.51671  0.94008  3.15876  4.02876  4.36181  3.89718  3.70064  3.48349  3.39645  2.34470  4.97809  3.68941    261 l - - -
          2.68618  4.42225  2.77519  2.73123  3.46354  2.40513  3.72494  3.29354  2.67741  2.69355  4.24690  2.90347  2.73739  3.18146  2.89801  2.37887  2.77519  2.98518  4.58477  3.61503
          0.03305  3.82194  4.54429  0.61958  0.77255  0.48576  0.95510
    262   2.76845  4.32608  4.05451  3.71706  3.51425  3.67055  4.52784  2.05631  3.58402  2.21079  3.48809  3.91470  4.23458  3.94791  3.80120  3.17168  3.13168  1.09127  5.28980  4.01783    262 v - - -
          2.68618  4.42225  2.77519  2.73123  3.46354  2.40513  3.72494  3.29354  2.67741  2.69355  4.24690  2.90347  2.73739  3.18146  2.89801  2.37887  2.77519  2.98518  4.58477  3.61503
          0.03305  3.82194  4.54429  0.61958  0.77255  0.48576  0.95510
    263   2.38731  4.23195  3.38497  3.13581  3.92591  3.07259  4.15676  3.04695  3.07776  2.91219  3.96679  3.35262  3.77273  3.47538  3.33829  2.58813  1.26059  2.74733  5.36822  4.14283    263 t - - -
          2.68618  4.42225  2.77519  2.73123  3.46354  2.40513  3.72494  3.29354  2.67741  2.69355  4.24690  2.90347  2.73739  3.18146  2.89801  2.37887  2.77519  2.98518  4.58477  3.61503
          0.03305  3.82194  4.54429  0.61958  0.77255  0.48576  0.95510
    264   2.68760  4.45227  3.28951  3.12204  4.11980  3.14269  4.20291  3.65310  3.17518  3.28510  4.33348  3.43335  0.92717  3.56554  3.42563  2.85374  3.12542  3.30414  5.31935  4.24010    264 p - - -
          2.68618  4.42225  2.77519  2.73123  3.46354  2.40513  3.72494  3.29354  2.67741  2.69355  4.24690  2.90347  2.73739  3.18146  2.89801  2.37887  2.77519  2.98518  4.58477  3.61503
          0.03305  3.82194  4.54429  0.61958  0.77255  0.48576  0.95510
    265   3.09950  4.57732  4.10787  3.74851  3.11816  3.91706  4.42013  2.32069  3.51671  0.94008  3.15876  4.02876  4.36181  3.89718  3.70064  3.48349  3.39645  2.34470  4.97809  3.68941    265 l - - -
          2.68618  4.42225  2.77519  2.73123  3.46354  2.40513  3.72494  3.29354  2.67741  2.69355  4.24690  2.90347  2.73739  3.18146  2.89801  2.37887  2.77519  2.98518  4.58477  3.61503
          0.03305  3.82194  4.54429  0.61958  0.77255  0.48576  0.95510
    266   2.60478  4.38409  3.26809  3.16165  4.30276  0.81153  4.28411  3.89093  3.33593  3.55123  4.52733  3.43264  3.77360  3.66426  3.57663  2.77542  3.08213  3.42910  5.41034  4.40329    266 g - - -
          2.68618  4.42225  2.77519  2.73123  3.46354  2.40513  3.72494  3.29354  2.67741  2.69355  4.24690  2.90347  2.73739  3.18146  2.89801  2.37887  2.77519  2.98518  4.58477  3.61503
          0.03305  3.82194  4.54429  0.61958  0.77255  0.48576  0.95510
    267   2.99185  4.42593  4.26189  3.87658  3.34120  4.01031  4.61476  1.14283  3.70366  1.93875  3.28561  4.12906  4.44727  4.05777  3.90608  3.50155  3.29231  1.84746  5.22085  3.95409    267 i - - -
          2.68618  4.42225  2.77519  2.73123  3.46354  2.40513  3.72494  3.29354  2.67741  2.69355  4.24690  2.90347  2.73739  3.18146  2.89801  2.37887  2.77519  2.98518  4.58477  3.61503
          0.03305  3.82194  4.54429  0.61958  0.77255  0.48576  0.95510
    268   1.08917  4.16857  3.41266  3.20274  4.00331  2.99423  4.23057  3.12140  3.21772  3.00520  4.04347  3.36470  3.72878  3.56378  3.47112  2.51975  2.79366  2.78462  5.43558  4.23041    268 a - - -
          2.68618  4.42225  2.77519  2.73123  3.46354  2.40513  3.72494  3.29354  2.67741  2.69355  4.24690  2.90347  2.73739  3.18146  2.89801  2.37887  2.77519  2.98518  4.58477  3.61503
          0.03305  3.82194  4.54429  0.61958  0.77255  0.48576  0.95510
    269   3.09950  4.57732  4.10787  3.74851  3.11816  3.91706  4.42013  2.32069  3.51671  0.94008  3.15876  4.02876  4.36181  3.89718  3.70064  3.48349  3.39645  2.34470  4.97809  3.68941    269 l - - -
          2.68618  4.42225  2.77519  2.73123  3.46354  2.40513  3.72494  3.29354  2.67741  2.69355  4.24690  2.90347  2.73739  3.18146  2.89801  2.37887  2.77519  2.98518  4.58477  3.61503
          0.03305  3.82194  4.54429  0.61958  0.77255  0.48576  0.95510
    270   2.38731  4.23195  3.38497  3.13581  3.92591  3.07259  4.15676  3.04695  3.07776  2.91219  3.96679  3.35262  3.77273  3.47538  3.33829  2.58813  1.26059  2.74733  5.36822  4.14283    270 t - - -
          2.68618  4.42225  2.77519  2.73123  3.46354  2.40513  3.72494  3.29354  2.67741  2.69355  4.24690  2.90347  2.73739  3.18146  2.89801  2.37887  2.77519  2.98518  4.58477  3.61503
          0.03305  3.82194  4.54429  0.61958  0.77255  0.48576  0.95510
    271   2.63894  4.71408  2.54970  2.05050  4.29269  1.63036  3.81958  3.73021  2.71301  3.36665  4.25053  2.90322  3.76553  3.03333  3.12135  2.68790  2.99123  3.34536  5.52225  4.23224    271 g - - -
          2.68618  4.42225  2.77519  2.73123  3.46354  2.40513  3.72494  3.29354  2.67741  2.69355  4.24690  2.90347  2.73739  3.18146  2.89801  2.37887  2.77519  2.98518  4.58477  3.61503
          0.03305  3.82194  4.54429  0.61958  0.77255  0.48576  0.95510
    272   2.99474  4.46804  4.27529  3.79407  3.15469  4.06559  4.50644  2.06505  3.59992  1.19402  3.05735  4.07383  4.43508  3.91307  3.81451  3.45170  3.27143  1.83671  5.09441  3.86011    272 l - - -
          2.68618  4.42225  2.77519  2.73123  3.46354  2.40513  3.72494  3.29354  2.67741  2.69355  4.24690  2.90347  2.73739  3.18146  2.89801  2.37887  2.77519  2.98518  4.58477  3.61503
          0.03305  3.82194  4.54429  0.61958  0.77255  0.48576  0.95510
    273   2.80845  5.12291  2.38165  1.51646  4.39484  3.25536  3.65625  3.85879  2.43434  3.39995  4.27915  2.76743  3.80547  2.43340  2.84467  2.76214  3.07158  3.51139  5.57707  4.19743    273 e - - -
          2.68618  4.42225  2.77519  2.73123  3.46354  2.40513  3.72494  3.29354  2.67741  2.69355  4.24690  2.90347  2.73739  3.18146  2.89801  2.37887  2.77519  2.98518  4.58477  3.61503
          0.02237  3.81126        *  0.61958  0.77255  0.00000        *
//
HMMER3/f [3.1b2 | February 2015]
NAME  HMM06723EutJMreB_1_grm.SPU6
LENG  261
ALPH  amino
RF    no
MM    no
CONS  yes
CS    no
MAP   yes
DATE  Fri Nov 20 00:47:43 2020
NSEQ  27
EFFN  1.446899
CKSUM 2353889844
STATS LOCAL MSV      -10.8435  0.70251
STATS LOCAL VITERBI  -11.4560  0.70251
STATS LOCAL FORWARD   -5.5095  0.70251
HMM          A        C        D        E        F        G        H        I        K        L        M        N        P        Q        R        S        T        V        W        Y   
            m->m     m->i     m->d     i->m     i->i     d->m     d->d
  COMPO   2.38819  4.48846  3.01524  2.65734  3.54956  2.65088  3.80781  2.73374  2.79776  2.48536  3.62044  3.20424  3.30561  3.07788  3.01148  2.79151  2.74433  2.37410  5.24394  3.74030
          2.68618  4.42225  2.77519  2.73123  3.46354  2.40513  3.72494  3.29354  2.67741  2.69355  4.24690  2.90347  2.73739  3.18146  2.89801  2.37887  2.77519  2.98518  4.58477  3.61503
          0.12195  4.38021  2.27995  0.61958  0.77255  0.00000        *
      1   2.63987  4.93444  2.98444  2.36073  4.20252  2.81418  3.31344  3.63557  2.13954  2.89203  3.34395  2.82529  3.83998  2.69697  2.77524  2.37391  2.69545  3.28317  5.41504  4.05946      1 k - - -
          2.68618  4.42225  2.77519  2.73123  3.46354  2.40513  3.72494  3.29354  2.67741  2.69355  4.24690  2.90347  2.73739  3.18146  2.89801  2.37887  2.77519  2.98518  4.58477  3.61503
          0.02080  4.27906  5.00141  0.61958  0.77255  0.62201  0.76973
      2   2.48879  5.05749  2.50253  2.37735  4.36534  3.43184  3.44975  3.82335  2.36288  3.34488  4.11033  2.91664  3.82661  2.27938  2.22193  2.39381  2.88070  3.42900  4.71737  4.12812      2 r - - -
          2.68618  4.42225  2.77519  2.73123  3.46354  2.40513  3.72494  3.29354  2.67741  2.69355  4.24690  2.90347  2.73739  3.18146  2.89801  2.37887  2.77519  2.98518  4.58477  3.61503
          0.02080  4.27906  5.00141  0.61958  0.77255  0.62201  0.76973
      3   2.03755  4.66261  3.17181  2.44878  3.85947  3.32162  3.72462  3.24951  2.56012  2.46761  3.74820  3.09932  3.90013  2.78660  2.40649  2.73218  2.87249  2.87531  4.52299  3.90298      3 a - - -
          2.68618  4.42225  2.77519  2.73123  3.46354  2.40513  3.72494  3.29354  2.67741  2.69355  4.24690  2.90347  2.73739  3.18146  2.89801  2.37887  2.77519  2.98518  4.58477  3.61503
          0.02080  4.27906  5.00141  0.61958  0.77255  0.62201  0.76973
      4   2.21586  4.98808  2.73946  2.28185  4.27458  2.70133  3.29351  3.71884  2.41493  3.09166  4.05344  2.84096  3.58435  2.76646  2.89550  2.55675  2.46500  3.34864  5.46667  4.09605      4 a - - -
          2.68618  4.42225  2.77519  2.73123  3.46354  2.40513  3.72494  3.29354  2.67741  2.69355  4.24690  2.90347  2.73739  3.18146  2.89801  2.37887  2.77519  2.98518  4.58477  3.61503
          0.02080  4.27906  5.00141  0.61958  0.77255  0.53758  0.87746
      5   2.57699  4.88078  2.70364  2.40453  4.12943  3.46720  3.66859  2.87507  2.45812  3.14368  3.51543  2.77865  3.85770  2.44370  2.61348  2.66870  2.47419  2.95308  5.37596  4.03267      5 e - - -
          2.68618  4.42225  2.77519  2.73123  3.46354  2.40513  3.72494  3.29354  2.67741  2.69355  4.24690  2.90347  2.73739  3.18146  2.89801  2.37887  2.77519  2.98518  4.58477  3.61503
          0.02000  4.31783  5.04017  0.61958  0.77255  0.43453  1.04290
      6   2.65964  4.71134  2.58340  2.60421  3.91228  3.02219  3.74319  3.01438  2.59075  2.83777  3.20749  3.10228  2.93579  2.61780  3.03286  2.74009  2.89139  2.38384  5.24325  3.94168      6 v - - -
          2.68618  4.42225  2.77519  2.73123  3.46354  2.40513  3.72494  3.29354  2.67741  2.69355  4.24690  2.90347  2.73739  3.18146  2.89801  2.37887  2.77519  2.98518  4.58477  3.61503
          0.01878  4.38021  5.10256  0.61958  0.77255  0.48576  0.95510
      7   2.55673  4.18305  3.93047  3.35083  3.11826  3.71975  4.00894  2.16948  3.25674  1.80211  3.29547  3.25768  3.80179  3.33838  3.49508  2.50392  2.71591  2.44034  3.82861  3.58658      7 l - - -
          2.68618  4.42225  2.77519  2.73123  3.46354  2.40513  3.72494  3.29354  2.67741  2.69355  4.24690  2.90347  2.73739  3.18146  2.89801  2.37887  2.77519  2.98518  4.58477  3.61503
          0.01878  4.38021  5.10256  0.61958  0.77255  0.48576  0.95510
      8   2.66077  4.56767  3.29843  2.73565  3.73913  2.77264  2.84138  2.49000  2.69901  2.46090  3.66141  3.20256  3.42575  3.03558  2.61947  2.79548  2.71179  2.75956  5.12255  3.85261      8 l - - -
          2.68618  4.42225  2.77519  2.73123  3.46354  2.40513  3.72494  3.29354  2.67741  2.69355  4.24690  2.90347  2.73739  3.18146  2.89801  2.37887  2.77519  2.98518  4.58477  3.61503
          0.01878  4.38021  5.10256  0.61958  0.77255  0.48576  0.95510
      9   2.49844  4.63241  2.95393  2.66740  3.81592  3.54703  3.52848  3.20161  2.64740  2.71695  3.72072  3.15080  3.03413  2.98270  2.74388  2.60823  2.47567  2.44456  3.39228  3.89177      9 v - - -
          2.68618  4.42225  2.77519  2.73123  3.46354  2.40513  3.72494  3.29354  2.67741  2.69355  4.24690  2.90347  2.73739  3.18146  2.89801  2.37887  2.77519  2.98518  4.58477  3.61503
          0.01878  4.38021  5.10256  0.61958  0.77255  0.48576  0.95510
     10   2.43012  4.84607  2.74669  2.44905  4.08083  2.84814  3.70054  2.85035  2.50529  2.78747  3.91897  2.91696  3.11235  2.85409  2.76649  2.49234  2.89202  2.93387  5.35259  4.02089     10 a - - -
          2.68618  4.42225  2.77519  2.73123  3.46354  2.40513  3.72494  3.29354  2.67741  2.69355  4.24690  2.90347  2.73739  3.18146  2.89801  2.37887  2.77519  2.98518  4.58477  3.61503
          0.05586  4.38021  3.17470  0.61958  0.77255  0.48576  0.95510
     11   2.64801  4.65668  3.04140  2.55383  2.99398  3.52712  3.51067  3.23667  2.52800  2.53198  3.74219  3.11740  2.93524  2.74666  3.04477  2.48163  2.75490  2.96129  5.19435  3.01947     11 s - - -
          2.68618  4.42225  2.77519  2.73123  3.46354  2.40513  3.72494  3.29354  2.67741  2.69355  4.24690  2.90347  2.73739  3.18146  2.89801  2.37887  2.77519  2.98518  4.58477  3.61503
          0.01948  4.34384  5.06618  0.61958  0.77255  0.53855  0.87610
     12   2.66437  5.07528  2.58814  2.25049  4.38018  3.12425  3.42975  3.83948  2.40114  3.13489  4.12892  2.58601  3.84066  2.68280  2.88763  2.35675  2.20051  3.30062  5.53354  4.14635     12 t - - -
          2.68618  4.42225  2.77519  2.73123  3.46354  2.40513  3.72494  3.29354  2.67741  2.69355  4.24690  2.90347  2.73739  3.18146  2.89801  2.37887  2.77519  2.98518  4.58477  3.61503
          0.01948  4.34384  5.06618  0.61958  0.77255  0.53855  0.87610
     13   2.32924  5.05646  2.95062  2.19637  4.36037  3.03824  3.63913  3.81558  2.32351  3.19186  4.11024  2.93531  3.14608  2.51823  2.33707  2.56554  2.80032  3.28957  5.51482  4.13413     13 e - - -
          2.68618  4.42225  2.77519  2.73123  3.46354  2.40513  3.72494  3.29354  2.67741  2.69355  4.24690  2.90347  2.73739  3.18146  2.89801  2.37887  2.77519  2.98518  4.58477  3.61503
          0.01948  4.34384  5.06618  0.61958  0.77255  0.53855  0.87610
     14   2.56098  5.03101  2.96240  2.03675  4.32511  3.45165  3.30956  3.55107  2.08665  2.75524  4.08599  2.85375  3.60415  2.60383  2.78454  2.49192  2.88783  3.21793  5.49432  4.11919     14 e - - -
          2.68618  4.42225  2.77519  2.73123  3.46354  2.40513  3.72494  3.29354  2.67741  2.69355  4.24690  2.90347  2.73739  3.18146  2.89801  2.37887  2.77519  2.98518  4.58477  3.61503
          0.01948  4.34384  5.06618  0.61958  0.77255  0.53855  0.87610
     15   2.07536  4.73490  3.12711  2.48435  3.94380  2.84177  3.49820  3.34337  2.55434  2.86890  3.52740  3.07178  2.93813  2.64134  3.00121  2.64454  2.88058  2.93236  4.47548  3.95088     15 a - - -
          2.68618  4.42225  2.77519  2.73123  3.46354  2.40513  3.72494  3.29354  2.67741  2.69355  4.24690  2.90347  2.73739  3.18146  2.89801  2.37887  2.77519  2.98518  4.58477  3.61503
          0.03702  4.34384  3.75700  0.61958  0.77255  0.45411  1.00789
     16   2.22767  5.05182  2.50497  2.13185  4.34838  3.45088  3.66057  3.55451  2.42683  3.33849  4.11261  2.94317  2.51124  2.66744  2.91088  2.66170  2.81331  3.24585  5.52109  4.14142     16 e - - -
          2.68618  4.42225  2.77519  2.73123  3.46354  2.40513  3.72494  3.29354  2.67741  2.69355  4.24690  2.90347  2.73739  3.18146  2.89801  2.37887  2.77519  2.98518  4.58477  3.61503
          0.01910  4.36364  5.08599  0.61958  0.77255  0.51040  0.91693
     17   2.63938  4.77773  3.18304  2.67687  4.30581  3.40816  3.84266  3.72699  2.59075  3.32033  4.13051  3.13739  2.00297  2.99993  2.33445  1.97158  2.62497  3.33969  5.53490  4.22594     17 s - - -
          2.68618  4.42225  2.77519  2.73123  3.46354  2.40513  3.72494  3.29354  2.67741  2.69355  4.24690  2.90347  2.73739  3.18146  2.89801  2.37887  2.77519  2.98518  4.58477  3.61503
          0.04026  4.36364  3.62202  0.61958  0.77255  0.47066  0.97974
     18   2.64778  4.37537  3.51834  2.95248  3.30932  3.22891  3.88008  2.87737  2.77834  1.98083  3.48217  3.35917  3.17026  3.20935  3.06906  2.43816  2.88119  2.18288  4.96006  3.72491     18 l - - -
          2.68618  4.42225  2.77519  2.73123  3.46354  2.40513  3.72494  3.29354  2.67741  2.69355  4.24690  2.90347  2.73739  3.18146  2.89801  2.37887  2.77519  2.98518  4.58477  3.61503
          0.04027  4.35980  3.62356  0.61958  0.77255  0.51596  0.90863
     19   2.38957  4.90071  2.50763  2.27730  4.18694  3.45250  3.64876  3.16529  2.43388  3.07250  3.98834  2.96511  3.57533  2.36260  2.78329  2.65626  2.87625  2.73289  5.35979  4.05170     19 e - - -
          2.68618  4.42225  2.77519  2.73123  3.46354  2.40513  3.72494  3.29354  2.67741  2.69355  4.24690  2.90347  2.73739  3.18146  2.89801  2.37887  2.77519  2.98518  4.58477  3.61503
          0.04190  4.33911  3.57618  0.61958  0.77255  0.54508  0.86702
     20   2.57123  4.98703  2.86371  2.11638  4.26812  2.73132  3.64863  3.71042  2.35132  3.14158  4.04832  2.82791  3.30035  2.77264  2.81036  2.43380  2.88295  2.65347  5.46286  4.09491     20 e - - -
          2.68618  4.42225  2.77519  2.73123  3.46354  2.40513  3.72494  3.29354  2.67741  2.69355  4.24690  2.90347  2.73739  3.18146  2.89801  2.37887  2.77519  2.98518  4.58477  3.61503
          0.05960  4.31722  3.11170  0.61958  0.77255  0.52605  0.89389
     21   2.49772  4.96800  2.78390  2.23266  4.24434  3.30156  3.64258  3.47004  2.41208  2.61460  4.02801  2.84179  3.05189  2.40233  2.80656  2.57161  2.87328  3.17126  5.44434  4.07939     21 e - - -
          2.68618  4.42225  2.77519  2.73123  3.46354  2.40513  3.72494  3.29354  2.67741  2.69355  4.24690  2.90347  2.73739  3.18146  2.89801  2.37887  2.77519  2.98518  4.58477  3.61503
          0.02036  4.30041  5.02275  0.61958  0.77255  0.59586  0.80093
     22   2.64358  4.45042  3.38353  2.73060  3.58377  3.39823  3.52938  2.76287  2.77762  2.29754  3.54977  3.26403  2.16281  3.10597  3.15565  2.82181  2.87541  2.73279  5.00520  3.10568     22 p - - -
          2.68618  4.42225  2.77519  2.73123  3.46354  2.40513  3.72494  3.29354  2.67741  2.69355  4.24690  2.90347  2.73739  3.18146  2.89801  2.37887  2.77519  2.98518  4.58477  3.61503
          0.02036  4.30041  5.02275  0.61958  0.77255  0.54722  0.86406
     23   2.32394  5.11524  2.55379  2.06085  4.43651  3.15023  3.62988  3.90669  2.38010  3.23682  4.16493  2.90540  3.82962  2.33005  2.74906  2.42271  2.71584  3.49357  5.56319  4.16515     23 e - - -
          2.68618  4.42225  2.77519  2.73123  3.46354  2.40513  3.72494  3.29354  2.67741  2.69355  4.24690  2.90347  2.73739  3.18146  2.89801  2.37887  2.77519  2.98518  4.58477  3.61503
          0.01991  4.32206  5.04440  0.61958  0.77255  0.48357  0.95861
     24   2.82902  5.25283  2.80458  2.02089  4.58257  1.81613  3.72273  4.03868  2.07977  3.53701  4.32172  2.83169  3.92869  2.70411  2.75369  2.78926  3.06287  3.64042  5.68065  4.30209     24 g - - -
          2.68618  4.42225  2.77519  2.73123  3.46354  2.40513  3.72494  3.29354  2.67741  2.69355  4.24690  2.90347  2.73739  3.18146  2.89801  2.37887  2.77519  2.98518  4.58477  3.61503
          0.01918  4.35922  5.08157  0.61958  0.77255  0.51680  0.90740
     25   2.69646  5.12207  2.92392  2.28385  4.44501  3.29404  3.65338  3.90585  2.18799  3.41491  4.17828  2.36147  2.44290  2.76375  2.49781  2.58590  2.73682  3.50281  5.56923  4.18490     25 k - - -
          2.68618  4.42225  2.77519  2.73123  3.46354  2.40513  3.72494  3.29354  2.67741  2.69355  4.24690  2.90347  2.73739  3.18146  2.89801  2.37887  2.77519  2.98518  4.58477  3.61503
          0.01918  4.35922  5.08157  0.61958  0.77255  0.51680  0.90740
     26   2.74062  4.34502  3.81869  3.25113  3.22058  3.77046  4.05063  2.66271  3.16178  1.50684  3.34478  3.59831  4.14096  2.70439  3.45402  3.03992  2.45188  2.24802  4.94115  3.73346     26 l - - -
          2.68618  4.42225  2.77519  2.73123  3.46354  2.40513  3.72494  3.29354  2.67741  2.69355  4.24690  2.90347  2.73739  3.18146  2.89801  2.37887  2.77519  2.98518  4.58477  3.61503
          0.01918  4.35922  5.08157  0.61958  0.77255  0.51680  0.90740
     27   2.67218  4.61379  3.27613  2.70761  3.79062  3.56550  2.62441  2.63661  2.47394  2.84190  2.90857  3.17980  3.94857  2.80759  2.46131  2.79100  2.90126  2.91310  5.15309  3.18226     27 r - - -
          2.68618  4.42225  2.77519  2.73123  3.46354  2.40513  3.72494  3.29354  2.67741  2.69355  4.24690  2.90347  2.73739  3.18146  2.89801  2.37887  2.77519  2.98518  4.58477  3.61503
          0.01918  4.35922  5.08157  0.61958  0.77255  0.51680  0.90740
     28   3.24846  4.53609  5.10062  4.61356  3.86393  4.65461  5.31793  1.49915  4.51328  2.39082  3.64951  4.78862  4.97431  4.78239  4.69907  4.05387  3.23492  0.81014  5.81948  4.60585     28 v - - -
          2.68618  4.42225  2.77519  2.73123  3.46354  2.40513  3.72494  3.29354  2.67741  2.69355  4.24690  2.90347  2.73739  3.18146  2.89801  2.37887  2.77519  2.98518  4.58477  3.61503
          0.01918  4.35922  5.08157  0.61958  0.77255  0.51680  0.90740
     29   1.76673  4.33821  3.77862  3.49132  4.59234  1.12818  4.52627  3.97584  3.54416  3.68983  4.50677  3.57151  3.89669  3.80838  3.83908  2.58602  2.10272  3.39228  5.93614  4.74932     29 g - - -
          2.68618  4.42225  2.77519  2.73123  3.46354  2.40513  3.72494  3.29354  2.67741  2.69355  4.24690  2.90347  2.73739  3.18146  2.89801  2.37887  2.77519  2.98518  4.58477  3.61503
          0.01918  4.35922  5.08157  0.61958  0.77255  0.51680  0.90740
     30   2.41500  4.32635  4.03347  3.49501  3.55085  3.85632  4.26364  1.92847  3.41531  2.49727  3.49526  2.77530  4.26255  3.69659  3.68534  3.16309  3.04444  1.37849  5.11054  3.89567     30 v - - -
          2.68618  4.42225  2.77519  2.73123  3.46354  2.40513  3.72494  3.29354  2.67741  2.69355  4.24690  2.90347  2.73739  3.18146  2.89801  2.37887  2.77519  2.98518  4.58477  3.61503
          0.01918  4.35922  5.08157  0.61958  0.77255  0.51680  0.90740
     31   2.31226  5.62544  1.13265  1.87082  4.94515  3.40295  3.92259  4.44550  2.91486  3.95030  4.78329  2.87049  4.00751  3.08058  3.50490  2.96554  3.35454  4.01324  6.11696  4.61840     31 d - - -
          2.68618  4.42225  2.77519  2.73123  3.46354  2.40513  3.72494  3.29354  2.67741  2.69355  4.24690  2.90347  2.73739  3.18146  2.89801  2.37887  2.77519  2.98518  4.58477  3.61503
          0.01918  4.35922  5.08157  0.61958  0.77255  0.51680  0.90740
     32   2.91100  4.50174  3.87404  2.57751  3.48632  3.92916  4.23799  2.51708  3.27664  1.24278  3.39112  3.74214  4.30188  3.60165  3.56654  3.23330  3.15132  2.02507  5.14114  3.93726     32 l - - -
          2.68618  4.42225  2.77519  2.73123  3.46354  2.40513  3.72494  3.29354  2.67741  2.69355  4.24690  2.90347  2.73739  3.18146  2.89801  2.37887  2.77519  2.98518  4.58477  3.61503
          0.01918  4.35922  5.08157  0.61958  0.77255  0.51680  0.90740
     33   1.97862  4.59284  3.15904  2.95325  4.63910  1.18531  4.25224  4.08934  3.19858  3.72332  4.53720  2.32272  3.92662  3.46894  3.59895  2.68476  3.01036  3.54185  5.92400  4.64217     33 g - - -
          2.68618  4.42225  2.77519  2.73123  3.46354  2.40513  3.72494  3.29354  2.67741  2.69355  4.24690  2.90347  2.73739  3.18146  2.89801  2.37887  2.77519  2.98518  4.58477  3.61503
          0.01918  4.35922  5.08157  0.61958  0.77255  0.51680  0.90740
     34   2.82198  4.89548  2.93852  2.12231  4.39998  3.44406  4.01874  3.70764  2.85516  3.41226  4.29997  3.18044  4.02262  3.21642  3.25421  2.89010  1.12249  3.36940  5.69109  4.38051     34 t - - -
          2.68618  4.42225  2.77519  2.73123  3.46354  2.40513  3.72494  3.29354  2.67741  2.69355  4.24690  2.90347  2.73739  3.18146  2.89801  2.37887  2.77519  2.98518  4.58477  3.61503
          0.01918  4.35922  5.08157  0.61958  0.77255  0.51680  0.90740
     35   1.53849  4.54016  3.35317  2.83948  3.81782  3.51723  3.89426  2.53217  2.79039  2.86170  3.74422  3.27006  3.97165  2.53292  3.17259  2.59651  2.92322  2.87804  5.20966  3.94774     35 a - - -
          2.68618  4.42225  2.77519  2.73123  3.46354  2.40513  3.72494  3.29354  2.67741  2.69355  4.24690  2.90347  2.73739  3.18146  2.89801  2.37887  2.77519  2.98518  4.58477  3.61503
          0.01918  4.35922  5.08157  0.61958  0.77255  0.51680  0.90740
     36   3.23202  4.76400  4.11998  3.63415  1.90932  4.11522  3.75552  3.27178  2.45623  2.81931  3.87420  3.82740  4.47171  3.73974  3.70168  3.41767  3.45838  3.09799  4.13671  1.17018     36 y - - -
          2.68618  4.42225  2.77519  2.73123  3.46354  2.40513  3.72494  3.29354  2.67741  2.69355  4.24690  2.90347  2.73739  3.18146  2.89801  2.37887  2.77519  2.98518  4.58477  3.61503
          0.01918  4.35922  5.08157  0.61958  0.77255  0.51680  0.90740
     37   2.68602  4.25453  3.90560  3.33610  3.36488  3.72952  4.05884  2.63012  3.24177  1.67334  2.65606  3.63410  4.11927  3.51079  3.50271  2.47592  2.25891  2.37225  4.88736  3.68559     37 l - - -
          2.68618  4.42225  2.77519  2.73123  3.46354  2.40513  3.72494  3.29354  2.67741  2.69355  4.24690  2.90347  2.73739  3.18146  2.89801  2.37887  2.77519  2.98518  4.58477  3.61503
          0.01918  4.35922  5.08157  0.61958  0.77255  0.51680  0.90740
     38   3.23289  4.53019  5.06617  4.57811  3.85843  4.62024  5.28261  1.54791  4.47538  2.39555  3.64862  4.75414  4.94961  4.74660  4.66358  4.01747  3.18410  0.79963  5.80022  4.58644     38 v - - -
          2.68618  4.42225  2.77519  2.73123  3.46354  2.40513  3.72494  3.29354  2.67741  2.69355  4.24690  2.90347  2.73739  3.18146  2.89801  2.37887  2.77519  2.98518  4.58477  3.61503
          0.01918  4.35922  5.08157  0.61958  0.77255  0.51680  0.90740
     39   2.29534  4.41934  3.70494  3.14769  3.54764  3.72429  4.01994  2.72899  2.44241  1.49572  3.48788  3.52054  4.11880  3.36013  3.29343  3.00450  2.98908  2.34066  5.05119  3.83300     39 l - - -
          2.68618  4.42225  2.77519  2.73123  3.46354  2.40513  3.72494  3.29354  2.67741  2.69355  4.24690  2.90347  2.73739  3.18146  2.89801  2.37887  2.77519  2.98518  4.58477  3.61503
          0.01918  4.35922  5.08157  0.61958  0.77255  0.51680  0.90740
     40   2.43208  4.39541  3.86637  3.30684  3.60309  3.75929  4.12691  2.57652  3.09566  2.43217  3.54625  3.63697  4.17842  3.48901  2.60139  3.06434  3.02536  1.31024  5.11617  3.89824     40 v - - -
          2.68618  4.42225  2.77519  2.73123  3.46354  2.40513  3.72494  3.29354  2.67741  2.69355  4.24690  2.90347  2.73739  3.18146  2.89801  2.37887  2.77519  2.98518  4.58477  3.61503
          0.01918  4.35922  5.08157  0.61958  0.77255  0.51680  0.90740
     41   2.75244  4.27855  4.19251  3.67718  2.55658  2.72223  4.26523  2.47796  3.57881  2.42586  3.44489  3.86679  4.24168  3.81693  3.78128  3.13097  3.03580  1.24280  4.95391  3.68713     41 v - - -
          2.68618  4.42225  2.77519  2.73123  3.46354  2.40513  3.72494  3.29354  2.67741  2.69355  4.24690  2.90347  2.73739  3.18146  2.89801  2.37887  2.77519  2.98518  4.58477  3.61503
          0.01918  4.35922  5.08157  0.61958  0.77255  0.51680  0.90740
     42   2.33743  4.36978  4.35418  3.78352  3.31709  4.02502  4.38189  2.40826  3.65910  1.21551  2.49938  4.01813  4.37653  3.88100  3.85013  3.33270  2.93973  2.24853  5.02251  3.86570     42 l - - -
          2.68618  4.42225  2.77519  2.73123  3.46354  2.40513  3.72494  3.29354  2.67741  2.69355  4.24690  2.90347  2.73739  3.18146  2.89801  2.37887  2.77519  2.98518  4.58477  3.61503
          0.01918  4.35922  5.08157  0.61958  0.77255  0.51680  0.90740
     43   3.11215  5.74865  1.22102  1.84521  5.04343  2.30516  3.92859  4.58008  2.94315  4.04585  4.87758  2.50479  4.01412  3.08569  3.55601  2.98740  3.39721  4.12646  6.19631  4.66801     43 d - - -
          2.68618  4.42225  2.77519  2.73123  3.46354  2.40513  3.72494  3.29354  2.67741  2.69355  4.24690  2.90347  2.73739  3.18146  2.89801  2.37887  2.77519  2.98518  4.58477  3.61503
          0.01918  4.35922  5.08157  0.61958  0.77255  0.51680  0.90740
     44   2.09942  5.14349  2.78248  1.86765  4.46505  3.45283  3.65624  3.92959  2.33045  3.43469  4.19638  2.93070  3.86012  2.59942  2.32670  2.67479  2.83903  3.52259  5.58654  4.19634     44 e - - -
          2.68618  4.42225  2.77519  2.73123  3.46354  2.40513  3.72494  3.29354  2.67741  2.69355  4.24690  2.90347  2.73739  3.18146  2.89801  2.37887  2.77519  2.98518  4.58477  3.61503
          0.01918  4.35922  5.08157  0.61958  0.77255  0.51680  0.90740
     45   2.62322  5.16198  2.36267  2.30623  4.48823  3.44544  2.88354  3.96042  2.38988  3.27323  4.21140  2.35313  3.85309  2.75706  2.16184  2.66497  2.93024  3.54365  5.60081  4.20244     45 r - - -
          2.68618  4.42225  2.77519  2.73123  3.46354  2.40513  3.72494  3.29354  2.67741  2.69355  4.24690  2.90347  2.73739  3.18146  2.89801  2.37887  2.77519  2.98518  4.58477  3.61503
          0.01918  4.35922  5.08157  0.61958  0.77255  0.51680  0.90740
     46   2.65806  4.24755  2.42026  2.45359  4.19652  2.74083  3.16164  3.63008  2.44959  2.97951  4.00195  2.79503  3.86234  2.80420  2.62716  2.67106  2.88945  3.28280  5.42211  2.89724     46 d - - -
          2.68618  4.42225  2.77519  2.73123  3.46354  2.40513  3.72494  3.29354  2.67741  2.69355  4.24690  2.90347  2.73739  3.18146  2.89801  2.37887  2.77519  2.98518  4.58477  3.61503
          0.01918  4.35922  5.08157  0.61958  0.77255  0.51680  0.90740
     47   2.31607  4.72037  3.16308  2.60153  3.92639  3.52480  3.73567  3.17689  2.48822  2.96197  2.97508  3.09857  3.91254  2.10489  2.79355  2.73971  2.46816  2.93055  5.24868  3.94812     47 q - - -
          2.68618  4.42225  2.77519  2.73123  3.46354  2.40513  3.72494  3.29354  2.67741  2.69355  4.24690  2.90347  2.73739  3.18146  2.89801  2.37887  2.77519  2.98518  4.58477  3.61503
          0.01918  4.35922  5.08157  0.61958  0.77255  0.46683  0.98613
     48   2.74565  4.75229  3.10126  2.23680  4.07028  3.50966  3.91357  3.33395  2.76877  3.07897  3.96907  3.19105  1.70665  3.11987  3.17955  2.84316  3.02497  2.21246  5.42415  4.12754     48 p - - -
          2.68618  4.42225  2.77519  2.73123  3.46354  2.40513  3.72494  3.29354  2.67741  2.69355  4.24690  2.90347  2.73739  3.18146  2.89801  2.37887  2.77519  2.98518  4.58477  3.61503
          0.01878  4.38021  5.10256  0.61958  0.77255  0.48576  0.95510
     49   2.87042  4.29634  4.42809  3.86024  3.39773  2.84893  4.40463  1.98295  3.73426  1.54556  3.33494  4.05614  4.39155  3.95678  3.90649  3.34563  3.11364  1.57809  5.03549  3.84965     49 l - - -
          2.68618  4.42225  2.77519  2.73123  3.46354  2.40513  3.72494  3.29354  2.67741  2.69355  4.24690  2.90347  2.73739  3.18146  2.89801  2.37887  2.77519  2.98518  4.58477  3.61503
          0.01878  4.38021  5.10256  0.61958  0.77255  0.48576  0.95510
     50   1.72488  4.76663  3.18341  2.62997  4.03865  3.51554  3.76361  3.42603  2.54464  3.06134  3.89876  3.11848  3.92736  2.46897  2.48190  2.75213  2.70687  2.72117  5.33119  4.03079     50 a - - -
          2.68618  4.42225  2.77519  2.73123  3.46354  2.40513  3.72494  3.29354  2.67741  2.69355  4.24690  2.90347  2.73739  3.18146  2.89801  2.37887  2.77519  2.98518  4.58477  3.61503
          0.01878  4.38021  5.10256  0.61958  0.77255  0.48576  0.95510
     51   2.68323  4.67892  3.21827  2.83076  4.15264  1.42105  3.98831  3.52158  2.82104  3.19853  4.07167  3.25652  3.98044  2.44727  3.19834  2.79695  3.01206  2.44361  5.48897  4.20158     51 g - - -
          2.68618  4.42225  2.77519  2.73123  3.46354  2.40513  3.72494  3.29354  2.67741  2.69355  4.24690  2.90347  2.73739  3.18146  2.89801  2.37887  2.77519  2.98518  4.58477  3.61503
          0.01878  4.38021  5.10256  0.61958  0.77255  0.48576  0.95510
     52   2.86312  5.20384  2.68712  1.15913  4.62027  3.43335  3.85941  4.05983  2.69391  3.61567  4.43133  2.98388  2.75880  3.00664  3.17352  2.84085  2.74669  3.66019  5.80304  4.40930     52 e - - -
          2.68618  4.42225  2.77519  2.73123  3.46354  2.40513  3.72494  3.29354  2.67741  2.69355  4.24690  2.90347  2.73739  3.18146  2.89801  2.37887  2.77519  2.98518  4.58477  3.61503
          0.01878  4.38021  5.10256  0.61958  0.77255  0.48576  0.95510
     53   2.86568  4.46947  2.77911  3.30450  2.91420  3.84248  3.86020  2.37406  3.23909  2.62055  3.57615  3.61286  4.21267  3.49900  3.53147  3.11258  3.09633  2.75031  3.07850  1.59907     53 y - - -
          2.68618  4.42225  2.77519  2.73123  3.46354  2.40513  3.72494  3.29354  2.67741  2.69355  4.24690  2.90347  2.73739  3.18146  2.89801  2.37887  2.77519  2.98518  4.58477  3.61503
          0.01878  4.38021  5.10256  0.61958  0.77255  0.48576  0.95510
     54   2.71544  5.17003  3.14591  2.56902  4.52640  3.58009  3.69381  3.94676  1.96682  3.44332  4.23704  3.07410  3.96596  1.69604  2.27287  2.82317  2.49807  3.57273  5.57160  4.25779     54 q - - -
          2.68618  4.42225  2.77519  2.73123  3.46354  2.40513  3.72494  3.29354  2.67741  2.69355  4.24690  2.90347  2.73739  3.18146  2.89801  2.37887  2.77519  2.98518  4.58477  3.61503
          0.01878  4.38021  5.10256  0.61958  0.77255  0.48576  0.95510
     55   3.10701  4.46852  4.78350  4.21472  1.37709  4.26589  4.38318  2.05462  4.05605  1.88376  2.41347  4.30416  4.55806  4.15907  4.12646  3.58466  3.33185  2.49913  4.74112  3.10723     55 f - - -
          2.68618  4.42225  2.77519  2.73123  3.46354  2.40513  3.72494  3.29354  2.67741  2.69355  4.24690  2.90347  2.73739  3.18146  2.89801  2.37887  2.77519  2.98518  4.58477  3.61503
          0.01878  4.38021  5.10256  0.61958  0.77255  0.48576  0.95510
     56   1.51649  4.60466  3.28402  2.32047  3.95224  3.49286  3.91463  3.19670  2.80098  2.97586  3.85226  3.24257  3.96857  3.13579  3.21065  2.78616  2.60184  2.39123  5.32660  4.05007     56 a - - -
          2.68595  4.42233  2.77528  2.73131  3.46362  2.40521  3.72503  3.29362  2.67749  2.69363  4.24698  2.90355  2.73715  3.18155  2.89809  2.37895  2.77528  2.98485  4.58485  3.61433
          0.23394  1.59698  5.10256  0.67389  0.71278  0.48576  0.95510
     57   2.93486  5.31138  3.14651  2.15367  4.71141  3.62218  3.70508  4.12933  1.89956  3.57341  4.36657  3.09725  4.01120  1.63528  2.12673  2.89818  3.13822  3.73796  5.65281  4.35313     59 q - - -
          2.68618  4.42225  2.77519  2.73123  3.46354  2.40513  3.72494  3.29354  2.67741  2.69355  4.24690  2.90347  2.73739  3.18146  2.89801  2.37887  2.77519  2.98518  4.58477  3.61503
          0.01878  4.38021  5.10256  0.61958  0.77255  0.48576  0.95510
     58   2.95541  4.40652  4.45522  3.93347  3.63564  4.10300  4.62052  1.85845  3.82249  2.40516  3.53255  4.15634  2.87805  4.09367  4.04133  3.44931  3.22953  1.03285  5.32949  4.12244     60 v - - -
          2.68618  4.42225  2.77519  2.73123  3.46354  2.40513  3.72494  3.29354  2.67741  2.69355  4.24690  2.90347  2.73739  3.18146  2.89801  2.37887  2.77519  2.98518  4.58477  3.61503
          0.01878  4.38021  5.10256  0.61958  0.77255  0.48576  0.95510
     59   2.61971  4.41479  4.83438  4.28867  3.65237  4.39623  4.85788  1.66648  4.17701  1.96484  3.51534  4.46291  4.71726  4.40355  4.34037  3.73902  3.09390  1.08104  5.41561  4.22083     61 v - - -
          2.68618  4.42225  2.77519  2.73123  3.46354  2.40513  3.72494  3.29354  2.67741  2.69355  4.24690  2.90347  2.73739  3.18146  2.89801  2.37887  2.77519  2.98518  4.58477  3.61503
          0.01878  4.38021  5.10256  0.61958  0.77255  0.48576  0.95510
     60   2.93049  5.30464  2.44143  2.56575  4.68859  3.59454  3.72628  4.11663  1.80828  3.57753  4.37466  3.07608  4.00597  2.84404  1.44876  2.89396  3.14332  3.72697  5.67073  4.35583     62 r - - -
          2.68618  4.42225  2.77519  2.73123  3.46354  2.40513  3.72494  3.29354  2.67741  2.69355  4.24690  2.90347  2.73739  3.18146  2.89801  2.37887  2.77519  2.98518  4.58477  3.61503
          0.01878  4.38021  5.10256  0.61958  0.77255  0.48576  0.95510
     61   3.21592  5.80003  0.98915  2.30508  5.11674  3.41543  4.03626  4.71168  3.12571  4.19309  5.06798  1.74573  4.07664  3.21606  3.76049  3.08686  3.53049  4.25083  6.30841  4.76484     63 d - - -
          2.68618  4.42225  2.77519  2.73123  3.46354  2.40513  3.72494  3.29354  2.67741  2.69355  4.24690  2.90347  2.73739  3.18146  2.89801  2.37887  2.77519  2.98518  4.58477  3.61503
          0.01878  4.38021  5.10256  0.61958  0.77255  0.48576  0.95510
     62   3.41830  5.11280  4.19210  4.16772  5.24316  0.25038  5.22479  4.99758  4.41544  4.57300  5.57371  4.35915  4.51559  4.70024  4.56661  3.60897  3.93700  4.42719  6.17359  5.37227     64 G - - -
          2.68618  4.42225  2.77519  2.73123  3.46354  2.40513  3.72494  3.29354  2.67741  2.69355  4.24690  2.90347  2.73739  3.18146  2.89801  2.37887  2.77519  2.98518  4.58477  3.61503
          0.01878  4.38021  5.10256  0.61958  0.77255  0.48576  0.95510
     63   2.84792  4.42653  3.95947  3.45246  3.45257  3.86004  4.22812  2.55572  3.33170  1.24354  3.42938  2.73449  4.26873  3.64905  3.59419  3.17921  3.10676  2.03173  5.06669  3.83104     65 l - - -
          2.68618  4.42225  2.77519  2.73123  3.46354  2.40513  3.72494  3.29354  2.67741  2.69355  4.24690  2.90347  2.73739  3.18146  2.89801  2.37887  2.77519  2.98518  4.58477  3.61503
          0.01878  4.38021  5.10256  0.61958  0.77255  0.48576  0.95510
     64   2.96716  4.48137  2.80560  3.57622  3.72953  4.07830  4.48345  1.83718  3.56520  2.51941  3.61723  3.93395  4.46057  3.85408  3.87984  3.39757  3.22210  1.09364  5.38845  4.14988     66 v - - -
          2.68618  4.42225  2.77519  2.73123  3.46354  2.40513  3.72494  3.29354  2.67741  2.69355  4.24690  2.90347  2.73739  3.18146  2.89801  2.37887  2.77519  2.98518  4.58477  3.61503
          0.01878  4.38021  5.10256  0.61958  0.77255  0.48576  0.95510
     65   2.28118  4.46252  4.60894  4.15944  3.84987  4.07323  4.89776  2.08110  4.04510  2.42367  3.70813  4.30415  4.58022  4.33770  4.25611  3.48069  3.31019  0.85465  5.62478  4.40679     67 v - - -
          2.68618  4.42225  2.77519  2.73123  3.46354  2.40513  3.72494  3.29354  2.67741  2.69355  4.24690  2.90347  2.73739  3.18146  2.89801  2.37887  2.77519  2.98518  4.58477  3.61503
          0.01878  4.38021  5.10256  0.61958  0.77255  0.48576  0.95510
     66   3.10281  5.49572  0.93412  2.46077  4.83623  3.49753  3.97696  4.37673  2.84735  3.88400  4.73336  3.02239  4.07478  3.14155  2.37309  3.03574  3.38405  3.96911  5.97832  4.57262     68 d - - -
          2.68618  4.42225  2.77519  2.73123  3.46354  2.40513  3.72494  3.29354  2.67741  2.69355  4.24690  2.90347  2.73739  3.18146  2.89801  2.37887  2.77519  2.98518  4.58477  3.61503
          0.01878  4.38021  5.10256  0.61958  0.77255  0.48576  0.95510
     67   3.46484  4.77291  4.81359  4.39036  1.37281  4.41597  3.82928  3.11060  4.22877  2.61443  3.78895  4.24646  4.73557  4.25173  4.27153  3.75331  3.69133  2.21339  4.01877  1.30711     69 y - - -
          2.68618  4.42225  2.77519  2.73123  3.46354  2.40513  3.72494  3.29354  2.67741  2.69355  4.24690  2.90347  2.73739  3.18146  2.89801  2.37887  2.77519  2.98518  4.58477  3.61503
          0.01878  4.38021  5.10256  0.61958  0.77255  0.48576  0.95510
     68   2.78610  4.29161  4.08284  2.28002  3.02738  3.88729  4.18596  1.83219  3.41822  2.06959  2.88605  3.79304  4.24222  3.66394  3.65904  3.16775  3.01855  1.99132  4.94006  3.74805     70 i - - -
          2.68618  4.42225  2.77519  2.73123  3.46354  2.40513  3.72494  3.29354  2.67741  2.69355  4.24690  2.90347  2.73739  3.18146  2.89801  2.37887  2.77519  2.98518  4.58477  3.61503
          0.01878  4.38021  5.10256  0.61958  0.77255  0.48576  0.95510
     69   2.27822  4.38252  3.64894  3.09532  3.57268  3.66855  3.99927  2.60412  3.02741  2.59734  3.52595  3.47440  4.07646  2.66199  3.36213  2.94111  2.49702  1.61178  5.04531  3.81646     71 v - - -
          2.68618  4.42225  2.77519  2.73123  3.46354  2.40513  3.72494  3.29354  2.67741  2.69355  4.24690  2.90347  2.73739  3.18146  2.89801  2.37887  2.77519  2.98518  4.58477  3.61503
          0.01878  4.38021  5.10256  0.61958  0.77255  0.48576  0.95510
     70   2.67993  4.77709  1.78449  2.58040  3.01071  3.50572  3.76027  3.39444  2.60487  3.04052  3.61116  3.08463  3.91905  2.94048  3.05613  2.57757  2.47085  3.09769  5.31527  3.99191     72 d - - -
          2.68618  4.42225  2.77519  2.73123  3.46354  2.40513  3.72494  3.29354  2.67741  2.69355  4.24690  2.90347  2.73739  3.18146  2.89801  2.37887  2.77519  2.98518  4.58477  3.61503
          0.01878  4.38021  5.10256  0.61958  0.77255  0.48576  0.95510
     71   2.78998  4.38541  3.89345  3.29056  3.46304  3.80576  4.03066  1.97938  2.76762  1.61999  3.41674  3.61960  4.16829  3.41334  2.44176  3.08809  3.01542  2.54199  4.97190  3.77128     73 l - - -
          2.68618  4.42225  2.77519  2.73123  3.46354  2.40513  3.72494  3.29354  2.67741  2.69355  4.24690  2.90347  2.73739  3.18146  2.89801  2.37887  2.77519  2.98518  4.58477  3.61503
          0.01878  4.38021  5.10256  0.61958  0.77255  0.48576  0.95510
     72   3.59908  4.88851  5.27623  4.73819  3.28641  4.89345  5.25580  2.16852  4.56590  0.63973  3.06597  4.97685  5.05170  4.64978  4.65032  4.28203  3.83115  2.13889  5.45128  4.39276     74 L - - -
          2.68618  4.42225  2.77519  2.73123  3.46354  2.40513  3.72494  3.29354  2.67741  2.69355  4.24690  2.90347  2.73739  3.18146  2.89801  2.37887  2.77519  2.98518  4.58477  3.61503
          0.01878  4.38021  5.10256  0.61958  0.77255  0.48576  0.95510
     73   2.73559  5.09164  3.05134  2.40736  4.40711  3.51298  3.66755  3.62081  2.16256  3.19322  4.14830  3.00414  3.89973  2.38594  1.93206  2.20139  2.85303  3.46795  5.52715  4.17784     75 r - - -
          2.68618  4.42225  2.77519  2.73123  3.46354  2.40513  3.72494  3.29354  2.67741  2.69355  4.24690  2.90347  2.73739  3.18146  2.89801  2.37887  2.77519  2.98518  4.58477  3.61503
          0.01878  4.38021  5.10256  0.61958  0.77255  0.48576  0.95510
     74   2.26483  5.05559  2.96357  2.13143  4.35202  2.71914  3.66150  3.80089  2.04897  3.33757  4.11275  2.85866  3.86350  2.77936  2.69356  2.67269  2.91444  3.42061  5.51677  3.12818     76 k - - -
          2.68618  4.42225  2.77519  2.73123  3.46354  2.40513  3.72494  3.29354  2.67741  2.69355  4.24690  2.90347  2.73739  3.18146  2.89801  2.37887  2.77519  2.98518  4.58477  3.61503
          0.01878  4.38021  5.10256  0.61958  0.77255  0.48576  0.95510
     75   3.54854  4.89166  5.05852  4.52215  3.22665  4.73287  5.03719  2.41123  4.29134  1.29516  1.08003  4.77307  4.93506  4.45636  4.40138  4.11581  3.77926  2.56980  5.32594  4.22582     77 m - - -
          2.68618  4.42225  2.77519  2.73123  3.46354  2.40513  3.72494  3.29354  2.67741  2.69355  4.24690  2.90347  2.73739  3.18146  2.89801  2.37887  2.77519  2.98518  4.58477  3.61503
          0.01878  4.38021  5.10256  0.61958  0.77255  0.48576  0.95510
     76   3.14576  5.15500  3.59582  3.00485  4.34897  3.82194  3.88253  3.67844  0.95132  2.40413  4.22523  3.41796  4.21888  3.05078  2.50334  3.19608  3.34935  3.44891  5.51720  4.27639     78 k - - -
          2.68618  4.42225  2.77519  2.73123  3.46354  2.40513  3.72494  3.29354  2.67741  2.69355  4.24690  2.90347  2.73739  3.18146  2.89801  2.37887  2.77519  2.98518  4.58477  3.61503
          0.01878  4.38021  5.10256  0.61958  0.77255  0.48576  0.95510
     77   2.41423  5.13806  2.83017  2.33458  4.46743  3.45429  3.30608  3.93701  2.01815  3.43307  4.18472  2.92963  3.84798  2.45766  2.32721  2.39046  2.64461  3.52063  5.57690  4.18355     79 k - - -
          2.68618  4.42225  2.77519  2.73123  3.46354  2.40513  3.72494  3.29354  2.67741  2.69355  4.24690  2.90347  2.73739  3.18146  2.89801  2.37887  2.77519  2.98518  4.58477  3.61503
          0.01878  4.38021  5.10256  0.61958  0.77255  0.48576  0.95510
     78   2.76305  5.11709  3.02658  2.39197  4.43860  3.51862  3.43791  3.87578  2.34225  3.39483  4.17971  2.69567  3.91502  2.69599  1.67537  2.55010  2.49601  3.49867  5.55115  4.20408     80 r - - -
          2.68618  4.42225  2.77519  2.73123  3.46354  2.40513  3.72494  3.29354  2.67741  2.69355  4.24690  2.90347  2.73739  3.18146  2.89801  2.37887  2.77519  2.98518  4.58477  3.61503
          0.01878  4.38021  5.10256  0.61958  0.77255  0.48576  0.95510
     79   2.36742  4.39008  4.63602  4.08817  3.63330  4.25268  4.70972  1.87827  3.98170  2.10086  3.51597  4.29299  4.60417  4.22560  4.17581  3.58617  2.99995  1.07180  5.34400  4.14411     81 v - - -
          2.68618  4.42225  2.77519  2.73123  3.46354  2.40513  3.72494  3.29354  2.67741  2.69355  4.24690  2.90347  2.73739  3.18146  2.89801  2.37887  2.77519  2.98518  4.58477  3.61503
          0.01878  4.38021  5.10256  0.61958  0.77255  0.48576  0.95510
     80   2.99368  5.34516  2.55857  0.95574  4.79994  3.42636  3.97016  4.28676  2.87109  3.83478  4.67884  2.99003  4.02769  3.13728  3.36356  2.24881  3.30357  3.86400  5.98919  4.56441     82 e - - -
          2.68618  4.42225  2.77519  2.73123  3.46354  2.40513  3.72494  3.29354  2.67741  2.69355  4.24690  2.90347  2.73739  3.18146  2.89801  2.37887  2.77519  2.98518  4.58477  3.61503
          0.01878  4.38021  5.10256  0.61958  0.77255  0.48576  0.95510
     81   2.29412  5.12620  2.51875  2.37920  4.45012  2.83505  3.30599  3.92033  2.20796  3.42193  4.17394  2.92346  3.84244  2.60647  2.40923  2.44148  2.90189  3.34747  5.57160  4.17510     83 k - - -
          2.68618  4.42225  2.77519  2.73123  3.46354  2.40513  3.72494  3.29354  2.67741  2.69355  4.24690  2.90347  2.73739  3.18146  2.89801  2.37887  2.77519  2.98518  4.58477  3.61503
          0.01878  4.38021  5.10256  0.61958  0.77255  0.48576  0.95510
     82   2.79155  4.90547  3.25207  2.66385  4.13062  3.59955  3.73533  3.55488  2.23601  2.92434  3.98766  3.14735  3.98069  2.89920  1.63450  2.38285  3.00979  3.25226  5.35800  2.97267     84 r - - -
          2.68618  4.42225  2.77519  2.73123  3.46354  2.40513  3.72494  3.29354  2.67741  2.69355  4.24690  2.90347  2.73739  3.18146  2.89801  2.37887  2.77519  2.98518  4.58477  3.61503
          0.01878  4.38021  5.10256  0.61958  0.77255  0.48576  0.95510
     83   3.66090  4.92122  5.36577  4.83464  3.27456  4.98369  5.31556  1.82605  4.65674  0.66525  3.05471  5.07202  5.10568  4.71490  4.71778  4.38602  3.88551  2.37287  5.45787  4.40109     85 L - - -
          2.68618  4.42225  2.77519  2.73123  3.46354  2.40513  3.72494  3.29354  2.67741  2.69355  4.24690  2.90347  2.73739  3.18146  2.89801  2.37887  2.77519  2.98518  4.58477  3.61503
          0.01878  4.38021  5.10256  0.61958  0.77255  0.48576  0.95510
     84   2.94051  4.89873  3.50034  3.19687  4.70452  0.82025  4.28895  4.21175  2.94857  3.78970  4.66255  3.55333  4.16515  3.51042  2.17411  3.05341  3.33151  3.76443  5.83642  4.65993     86 g - - -
          2.68618  4.42225  2.77519  2.73123  3.46354  2.40513  3.72494  3.29354  2.67741  2.69355  4.24690  2.90347  2.73739  3.18146  2.89801  2.37887  2.77519  2.98518  4.58477  3.61503
          0.01878  4.38021  5.10256  0.61958  0.77255  0.48576  0.95510
     85   2.82068  4.88268  3.23733  2.26789  2.52371  3.61588  3.77382  3.49227  2.47032  3.09089  3.96527  3.18257  4.01245  2.96788  1.60281  2.88137  3.04496  3.21241  5.28393  3.94623     87 r - - -
          2.68618  4.42225  2.77519  2.73123  3.46354  2.40513  3.72494  3.29354  2.67741  2.69355  4.24690  2.90347  2.73739  3.18146  2.89801  2.37887  2.77519  2.98518  4.58477  3.61503
          0.01878  4.38021  5.10256  0.61958  0.77255  0.48576  0.95510
     86   2.68415  5.06133  2.81869  1.77832  4.35828  3.45722  3.66851  3.80878  2.25689  3.34787  4.12285  2.94951  3.00643  2.78733  2.91548  2.58917  2.58341  2.79971  5.53009  4.15097     88 e - - -
          2.68618  4.42225  2.77519  2.73123  3.46354  2.40513  3.72494  3.29354  2.67741  2.69355  4.24690  2.90347  2.73739  3.18146  2.89801  2.37887  2.77519  2.98518  4.58477  3.61503
          0.01878  4.38021  5.10256  0.61958  0.77255  0.48576  0.95510
     87   2.92905  4.38524  4.34253  3.75838  3.33524  4.06024  4.36158  2.06863  3.58256  1.28131  3.24274  4.00930  4.39221  3.85067  2.75453  3.35916  3.16041  1.95889  5.02566  3.85913     89 l - - -
          2.68618  4.42225  2.77519  2.73123  3.46354  2.40513  3.72494  3.29354  2.67741  2.69355  4.24690  2.90347  2.73739  3.18146  2.89801  2.37887  2.77519  2.98518  4.58477  3.61503
          0.01878  4.38021  5.10256  0.61958  0.77255  0.48576  0.95510
     88   2.63763  4.61637  3.32231  2.95140  4.27200  3.37225  4.08573  3.63324  2.72739  3.31401  4.17472  3.32657  2.66303  3.30621  3.26080  2.76905  1.13059  3.25821  5.58998  4.32929     90 t - - -
          2.68618  4.42225  2.77519  2.73123  3.46354  2.40513  3.72494  3.29354  2.67741  2.69355  4.24690  2.90347  2.73739  3.18146  2.89801  2.37887  2.77519  2.98518  4.58477  3.61503
          0.01878  4.38021  5.10256  0.61958  0.77255  0.48576  0.95510
     89   2.80407  5.16765  2.95236  2.02922  4.48378  3.51683  1.94062  3.93473  2.37647  3.44848  4.23824  3.00711  3.93398  2.83173  2.33957  2.43498  3.03159  3.55462  5.59529  4.24014     91 h - - -
          2.68618  4.42225  2.77519  2.73123  3.46354  2.40513  3.72494  3.29354  2.67741  2.69355  4.24690  2.90347  2.73739  3.18146  2.89801  2.37887  2.77519  2.98518  4.58477  3.61503
          0.01878  4.38021  5.10256  0.61958  0.77255  0.48576  0.95510
     90   0.92857  4.31797  3.99234  3.60763  4.17942  3.26958  4.48967  3.28119  3.55645  3.21004  4.12592  3.68070  3.98651  3.83519  3.81979  2.41147  2.93786  2.17651  5.63399  4.43718     92 a - - -
          2.68618  4.42225  2.77519  2.73123  3.46354  2.40513  3.72494  3.29354  2.67741  2.69355  4.24690  2.90347  2.73739  3.18146  2.89801  2.37887  2.77519  2.98518  4.58477  3.61503
          0.01878  4.38021  5.10256  0.61958  0.77255  0.48576  0.95510
     91   1.46808  4.30022  3.88786  3.34987  3.56891  3.61213  4.14645  2.71650  3.27004  2.58432  2.66836  3.62602  4.09522  3.55205  3.55327  2.67665  2.94397  2.03069  5.07173  3.86197     93 a - - -
          2.68618  4.42225  2.77519  2.73123  3.46354  2.40513  3.72494  3.29354  2.67741  2.69355  4.24690  2.90347  2.73739  3.18146  2.89801  2.37887  2.77519  2.98518  4.58477  3.61503
          0.01878  4.38021  5.10256  0.61958  0.77255  0.48576  0.95510
     92   2.61610  4.37683  3.74656  3.25546  3.78120  3.50282  4.16794  1.93636  3.19350  2.79837  3.73443  3.54801  4.05000  3.50485  3.51000  1.53421  2.31410  2.65842  5.25381  4.02739     94 s - - -
          2.68618  4.42225  2.77519  2.73123  3.46354  2.40513  3.72494  3.29354  2.67741  2.69355  4.24690  2.90347  2.73739  3.18146  2.89801  2.37887  2.77519  2.98518  4.58477  3.61503
          0.01878  4.38021  5.10256  0.61958  0.77255  0.48576  0.95510
     93   1.91700  4.37647  3.73467  3.36766  4.57132  1.39544  4.42427  4.00449  3.39737  3.66583  4.46552  3.51663  3.89335  3.67387  3.73424  1.82424  2.13886  3.41994  5.89258  4.68264     95 g - - -
          2.68618  4.42225  2.77519  2.73123  3.46354  2.40513  3.72494  3.29354  2.67741  2.69355  4.24690  2.90347  2.73739  3.18146  2.89801  2.37887  2.77519  2.98518  4.58477  3.61503
          0.01878  4.38021  5.10256  0.61958  0.77255  0.48576  0.95510
     94   3.25212  4.60309  4.69697  4.21949  1.81083  4.27419  3.91767  2.88640  4.06367  2.49210  3.62278  4.17298  4.60643  4.14521  4.13755  3.60050  3.48218  1.76232  4.16559  1.40524     96 y - - -
          2.68618  4.42225  2.77519  2.73123  3.46354  2.40513  3.72494  3.29354  2.67741  2.69355  4.24690  2.90347  2.73739  3.18146  2.89801  2.37887  2.77519  2.98518  4.58477  3.61503
          0.01878  4.38021  5.10256  0.61958  0.77255  0.48576  0.95510
     95   3.56858  5.20760  4.23263  4.16332  5.06906  3.86818  5.16984  4.78382  4.27179  4.33657  5.42634  4.40686  0.26312  4.64179  4.43204  3.75793  4.05300  4.36317  6.08066  5.20515     97 P - - -
          2.68618  4.42225  2.77519  2.73123  3.46354  2.40513  3.72494  3.29354  2.67741  2.69355  4.24690  2.90347  2.73739  3.18146  2.89801  2.37887  2.77519  2.98518  4.58477  3.61503
          0.01878  4.38021  5.10256  0.61958  0.77255  0.48576  0.95510
     96   2.11749  4.43327  3.66884  3.22328  2.62145  3.47238  4.14541  3.13841  3.20088  2.84107  3.80201  3.52041  1.43578  3.50162  3.52647  2.84137  2.98403  2.87734  5.20269  3.89611     98 p - - -
          2.68618  4.42225  2.77519  2.73123  3.46354  2.40513  3.72494  3.29354  2.67741  2.69355  4.24690  2.90347  2.73739  3.18146  2.89801  2.37887  2.77519  2.98518  4.58477  3.61503
          0.01878  4.38021  5.10256  0.61958  0.77255  0.48576  0.95510
     97   2.95045  4.79379  3.51353  3.25818  3.61036  0.88485  4.19676  3.75644  3.32753  3.37686  4.33672  3.59955  4.21119  3.66209  3.64396  3.09429  3.32348  3.43799  5.11733  2.33967     99 g - - -
          2.68618  4.42225  2.77519  2.73123  3.46354  2.40513  3.72494  3.29354  2.67741  2.69355  4.24690  2.90347  2.73739  3.18146  2.89801  2.37887  2.77519  2.98518  4.58477  3.61503
          0.01878  4.38021  5.10256  0.61958  0.77255  0.48576  0.95510
     98   3.22158  4.57275  4.90849  4.42731  2.44325  4.43144  4.80038  2.12182  4.30596  2.17898  3.46778  4.54714  4.78550  4.49013  4.43995  3.81854  3.49190  0.85855  5.18959  3.81283    100 v - - -
          2.68618  4.42225  2.77519  2.73123  3.46354  2.40513  3.72494  3.29354  2.67741  2.69355  4.24690  2.90347  2.73739  3.18146  2.89801  2.37887  2.77519  2.98518  4.58477  3.61503
          0.01878  4.38021  5.10256  0.61958  0.77255  0.48576  0.95510
     99   2.46569  4.66354  3.16940  2.82980  4.42685  3.31221  4.06225  3.84021  2.92436  3.47578  4.29779  2.41012  1.43185  3.25426  3.33467  2.70758  2.29455  3.39952  5.70808  4.41288    101 p - - -
          2.68618  4.42225  2.77519  2.73123  3.46354  2.40513  3.72494  3.29354  2.67741  2.69355  4.24690  2.90347  2.73739  3.18146  2.89801  2.37887  2.77519  2.98518  4.58477  3.61503
          0.01878  4.38021  5.10256  0.61958  0.77255  0.48576  0.95510
    100   2.60861  5.06973  2.51952  2.40906  4.37247  3.28873  3.65879  3.82642  2.41082  2.71680  4.12746  2.94804  3.85766  2.15682  2.50898  2.26865  2.91149  3.43861  5.53159  4.15161    102 q - - -
          2.68618  4.42225  2.77519  2.73123  3.46354  2.40513  3.72494  3.29354  2.67741  2.69355  4.24690  2.90347  2.73739  3.18146  2.89801  2.37887  2.77519  2.98518  4.58477  3.61503
          0.01878  4.38021  5.10256  0.61958  0.77255  0.48576  0.95510
    101   1.68887  4.35655  3.67383  3.14243  3.70446  3.49458  4.05855  2.82542  3.09326  2.76407  3.66149  3.46741  3.19446  3.39083  3.42904  2.29961  2.90330  1.90164  5.15121  3.92532    103 a - - -
          2.68618  4.42225  2.77519  2.73123  3.46354  2.40513  3.72494  3.29354  2.67741  2.69355  4.24690  2.90347  2.73739  3.18146  2.89801  2.37887  2.77519  2.98518  4.58477  3.61503
          0.01878  4.38021  5.10256  0.61958  0.77255  0.48576  0.95510
    102   3.10142  5.56062  2.53731  0.96479  4.86588  3.48864  3.91333  4.36865  2.72721  3.85348  4.70357  2.96895  4.05485  2.31428  3.17857  3.01725  3.36641  3.96934  5.98447  4.56263    104 e - - -
          2.68618  4.42225  2.77519  2.73123  3.46354  2.40513  3.72494  3.29354  2.67741  2.69355  4.24690  2.90347  2.73739  3.18146  2.89801  2.37887  2.77519  2.98518  4.58477  3.61503
          0.01878  4.38021  5.10256  0.61958  0.77255  0.48576  0.95510
    103   2.69853  4.54145  3.82714  3.27473  3.82769  3.72692  4.12292  2.77865  2.87393  2.75297  3.75171  3.60673  4.18829  3.41530  2.01514  3.07006  3.10556  1.29919  5.29047  4.06810    105 v - - -
          2.68618  4.42225  2.77519  2.73123  3.46354  2.40513  3.72494  3.29354  2.67741  2.69355  4.24690  2.90347  2.73739  3.18146  2.89801  2.37887  2.77519  2.98518  4.58477  3.61503
          0.01878  4.38021  5.10256  0.61958  0.77255  0.48576  0.95510
    104   3.28886  5.39643  3.67120  3.01673  4.84745  3.87176  3.81247  4.23413  2.06580  3.63971  4.52284  3.40984  4.24688  1.98563  1.00518  3.27804  3.45275  3.91438  5.65446  4.48905    106 r - - -
          2.68618  4.42225  2.77519  2.73123  3.46354  2.40513  3.72494  3.29354  2.67741  2.69355  4.24690  2.90347  2.73739  3.18146  2.89801  2.37887  2.77519  2.98518  4.58477  3.61503
          0.01878  4.38021  5.10256  0.61958  0.77255  0.48576  0.95510
    105   0.63957  4.34171  3.90346  3.70866  4.62418  3.14150  4.68951  3.95490  3.75407  3.74582  4.60285  3.68644  3.94328  4.02051  3.98346  2.31184  2.95813  3.38623  6.00650  4.82352    107 A - - -
          2.68618  4.42225  2.77519  2.73123  3.46354  2.40513  3.72494  3.29354  2.67741  2.69355  4.24690  2.90347  2.73739  3.18146  2.89801  2.37887  2.77519  2.98518  4.58477  3.61503
          0.01878  4.38021  5.10256  0.61958  0.77255  0.48576  0.95510
    106   2.57502  4.34982  3.96310  3.53591  3.97354  3.41758  4.40363  2.93352  3.45332  2.95650  3.91964  3.69547  4.06591  3.76110  3.72358  2.64452  1.17382  1.86871  5.47101  4.25945    108 t - - -
          2.68618  4.42225  2.77519  2.73123  3.46354  2.40513  3.72494  3.29354  2.67741  2.69355  4.24690  2.90347  2.73739  3.18146  2.89801  2.37887  2.77519  2.98518  4.58477  3.61503
          0.01878  4.38021  5.10256  0.61958  0.77255  0.48576  0.95510
    107   1.75762  4.72419  3.15813  2.53111  3.93806  3.08771  3.75631  3.33181  2.25549  2.97772  3.82082  3.11175  3.92483  2.94538  3.02032  2.75448  2.90966  2.86231  5.26347  3.02261    109 a - - -
          2.68618  4.42225  2.77519  2.73123  3.46354  2.40513  3.72494  3.29354  2.67741  2.69355  4.24690  2.90347  2.73739  3.18146  2.89801  2.37887  2.77519  2.98518  4.58477  3.61503
          0.01878  4.38021  5.10256  0.61958  0.77255  0.48576  0.95510
    108   2.95585  5.51992  2.06114  1.93733  4.81938  3.42592  2.68195  4.33073  2.71438  3.80805  4.59958  1.55296  3.96283  2.96133  3.26056  2.86965  3.21489  3.89444  5.95080  4.48230    110 n - - -
          2.68618  4.42225  2.77519  2.73123  3.46354  2.40513  3.72494  3.29354  2.67741  2.69355  4.24690  2.90347  2.73739  3.18146  2.89801  2.37887  2.77519  2.98518  4.58477  3.61503
          0.01878  4.38021  5.10256  0.61958  0.77255  0.48576  0.95510
    109   1.75978  4.41030  4.43081  4.03929  3.95924  3.74733  4.80959  2.32018  3.95255  2.71644  3.84215  4.11192  4.36866  4.23229  4.16324  3.18256  3.19116  0.98503  5.65108  4.44336    111 v - - -
          2.68618  4.42225  2.77519  2.73123  3.46354  2.40513  3.72494  3.29354  2.67741  2.69355  4.24690  2.90347  2.73739  3.18146  2.89801  2.37887  2.77519  2.98518  4.58477  3.61503
          0.01878  4.38021  5.10256  0.61958  0.77255  0.48576  0.95510
    110   2.82413  4.33994  4.24034  3.72359  3.51784  2.74633  4.39096  2.36184  3.60567  1.76957  3.46829  3.94257  4.32426  3.87636  3.82160  3.22756  3.10472  1.29287  5.13364  3.92622    112 v - - -
          2.68618  4.42225  2.77519  2.73123  3.46354  2.40513  3.72494  3.29354  2.67741  2.69355  4.24690  2.90347  2.73739  3.18146  2.89801  2.37887  2.77519  2.98518  4.58477  3.61503
          0.01878  4.38021  5.10256  0.61958  0.77255  0.48576  0.95510
    111   2.69174  4.97404  3.03112  1.66716  3.88667  3.49350  3.46590  3.67218  2.42585  3.23913  3.07503  3.00260  3.88493  2.71526  2.37987  2.70155  2.92057  3.32415  5.44553  4.09629    113 e - - -
          2.68618  4.42225  2.77519  2.73123  3.46354  2.40513  3.72494  3.29354  2.67741  2.69355  4.24690  2.90347  2.73739  3.18146  2.89801  2.37887  2.77519  2.98518  4.58477  3.61503
          0.01878  4.38021  5.10256  0.61958  0.77255  0.48576  0.95510
    112   1.61874  4.65109  3.19132  2.29085  3.93079  3.10859  3.83491  2.64607  2.71264  2.97629  3.83071  3.16882  3.94105  3.04517  3.13741  2.58907  2.92293  3.00892  5.28306  3.99604    114 a - - -
          2.68618  4.42225  2.77519  2.73123  3.46354  2.40513  3.72494  3.29354  2.67741  2.69355  4.24690  2.90347  2.73739  3.18146  2.89801  2.37887  2.77519  2.98518  4.58477  3.61503
          0.01878  4.38021  5.10256  0.61958  0.77255  0.48576  0.95510
    113   0.66096  4.37043  4.07786  3.81651  4.37455  3.25658  4.70878  3.38108  3.76506  3.33263  4.34636  3.78974  4.02944  4.06017  3.98322  2.73577  3.01624  2.75092  5.87616  4.67441    115 A - - -
          2.68618  4.42225  2.77519  2.73123  3.46354  2.40513  3.72494  3.29354  2.67741  2.69355  4.24690  2.90347  2.73739  3.18146  2.89801  2.37887  2.77519  2.98518  4.58477  3.61503
          0.01878  4.38021  5.10256  0.61958  0.77255  0.48576  0.95510
    114   3.05704  5.33392  2.26288  2.33946  4.90296  0.91016  4.10735  4.40077  3.14050  3.96638  4.83368  3.03453  4.07404  3.30236  3.68094  3.02681  3.40756  3.95913  6.12063  4.71214    116 g - - -
          2.68618  4.42225  2.77519  2.73123  3.46354  2.40513  3.72494  3.29354  2.67741  2.69355  4.24690  2.90347  2.73739  3.18146  2.89801  2.37887  2.77519  2.98518  4.58477  3.61503
          0.01878  4.38021  5.10256  0.61958  0.77255  0.48576  0.95510
    115   2.85420  4.29423  4.38509  3.80237  2.59144  3.97828  4.27002  2.52263  3.66735  1.36228  2.24433  3.98856  4.32040  3.85680  3.81670  2.57072  3.08590  2.43608  4.84560  3.64963    117 l - - -
          2.68618  4.42225  2.77519  2.73123  3.46354  2.40513  3.72494  3.29354  2.67741  2.69355  4.24690  2.90347  2.73739  3.18146  2.89801  2.37887  2.77519  2.98518  4.58477  3.61503
          0.01852  4.39420  5.11655  0.61958  0.77255  0.48576  0.95510
    116   2.67696  5.13214  2.64633  1.91657  4.45473  3.45109  2.86394  3.32307  2.38782  3.42696  4.17964  2.75388  3.84769  2.66497  2.49830  2.64909  2.59336  3.51084  5.57723  4.18058    118 e - - -
          2.68618  4.42225  2.77519  2.73123  3.46354  2.40513  3.72494  3.29354  2.67741  2.69355  4.24690  2.90347  2.73739  3.18146  2.89801  2.37887  2.77519  2.98518  4.58477  3.61503
          0.01852  4.39420  5.11655  0.61958  0.77255  0.48576  0.95510
    117   2.71092  1.53504  3.79639  2.53365  3.68631  3.64126  4.18555  2.72392  3.22510  2.67946  3.64749  3.62147  4.13747  3.55350  3.51823  2.98576  3.01471  2.08233  5.18944  3.96455    119 c - - -
          2.68618  4.42225  2.77519  2.73123  3.46354  2.40513  3.72494  3.29354  2.67741  2.69355  4.24690  2.90347  2.73739  3.18146  2.89801  2.37887  2.77519  2.98518  4.58477  3.61503
          0.01852  4.39420  5.11655  0.61958  0.77255  0.48576  0.95510
    118   2.26462  4.83573  3.08789  2.45969  4.08680  3.49593  3.71839  3.49801  2.21865  2.97884  3.92780  3.04773  3.44384  2.87477  2.97730  2.37249  2.10828  2.95039  5.36095  4.03345    120 t - - -
          2.68618  4.42225  2.77519  2.73123  3.46354  2.40513  3.72494  3.29354  2.67741  2.69355  4.24690  2.90347  2.73739  3.18146  2.89801  2.37887  2.77519  2.98518  4.58477  3.61503
          0.01852  4.39420  5.11655  0.61958  0.77255  0.48576  0.95510
    119   2.70371  5.07319  2.98769  2.38054  4.37638  2.23295  2.73036  3.82282  2.27794  3.19096  4.13110  2.83884  3.87828  2.78601  2.44416  2.54308  2.82163  3.44247  5.52766  4.16051    121 g - - -
          2.68618  4.42225  2.77519  2.73123  3.46354  2.40513  3.72494  3.29354  2.67741  2.69355  4.24690  2.90347  2.73739  3.18146  2.89801  2.37887  2.77519  2.98518  4.58477  3.61503
          0.01852  4.39420  5.11655  0.61958  0.77255  0.48576  0.95510
    120   3.15794  4.55152  4.64911  3.55120  3.35677  4.35023  4.68023  1.91054  3.93711  0.93718  3.20442  4.33544  4.63920  4.15647  4.10490  3.67421  3.39014  2.15825  5.21579  4.08144    122 l - - -
          2.68618  4.42225  2.77519  2.73123  3.46354  2.40513  3.72494  3.29354  2.67741  2.69355  4.24690  2.90347  2.73739  3.18146  2.89801  2.37887  2.77519  2.98518  4.58477  3.61503
          0.01852  4.39420  5.11655  0.61958  0.77255  0.48576  0.95510
    121   3.37835  4.61274  5.34021  4.87017  3.90132  4.89409  5.59148  1.02905  4.78625  2.34787  3.65968  5.04194  5.15491  5.03992  4.95758  4.31780  3.64358  1.05353  5.97015  4.75807    123 i - - -
          2.68618  4.42225  2.77519  2.73123  3.46354  2.40513  3.72494  3.29354  2.67741  2.69355  4.24690  2.90347  2.73739  3.18146  2.89801  2.37887  2.77519  2.98518  4.58477  3.61503
          0.01852  4.39420  5.11655  0.61958  0.77255  0.48576  0.95510
    122   3.12283  5.73196  1.07778  2.29247  5.02054  3.42597  3.94181  4.56221  2.92949  4.03249  4.86504  2.22213  4.03468  2.33151  3.51699  3.00445  3.40555  4.11606  6.17451  4.65949    124 d - - -
          2.68618  4.42225  2.77519  2.73123  3.46354  2.40513  3.72494  3.29354  2.67741  2.69355  4.24690  2.90347  2.73739  3.18146  2.89801  2.37887  2.77519  2.98518  4.58477  3.61503
          0.01852  4.39420  5.11655  0.61958  0.77255  0.48576  0.95510
    123   3.11280  5.57410  2.54146  0.94893  4.87962  3.49606  3.92332  4.38364  2.73915  3.86754  4.71825  2.97617  4.06385  2.32332  3.19129  3.02763  3.37830  3.98358  5.99767  4.57477    125 e - - -
          2.68618  4.42225  2.77519  2.73123  3.46354  2.40513  3.72494  3.29354  2.67741  2.69355  4.24690  2.90347  2.73739  3.18146  2.89801  2.37887  2.77519  2.98518  4.58477  3.61503
          0.01852  4.39420  5.11655  0.61958  0.77255  0.48576  0.95510
    124   2.32305  4.58747  3.67374  3.52841  4.68016  3.32066  4.65013  4.05434  3.62869  3.77513  4.71147  3.69743  0.68484  3.95960  3.89067  2.85773  3.18202  3.55783  6.00759  4.82809    126 P - - -
          2.68618  4.42225  2.77519  2.73123  3.46354  2.40513  3.72494  3.29354  2.67741  2.69355  4.24690  2.90347  2.73739  3.18146  2.89801  2.37887  2.77519  2.98518  4.58477  3.61503
          0.01852  4.39420  5.11655  0.61958  0.77255  0.48576  0.95510
    125   2.58739  4.45660  3.58102  3.10028  3.94258  3.41757  4.10365  3.24559  3.04469  2.34502  3.88988  3.42942  3.98757  3.38103  3.39368  1.69576  1.64515  2.94398  5.35873  4.11104    127 t - - -
          2.68618  4.42225  2.77519  2.73123  3.46354  2.40513  3.72494  3.29354  2.67741  2.69355  4.24690  2.90347  2.73739  3.18146  2.89801  2.37887  2.77519  2.98518  4.58477  3.61503
          0.01852  4.39420  5.11655  0.61958  0.77255  0.48576  0.95510
    126   0.46634  4.54660  4.08869  3.94258  4.66792  3.35112  4.88749  3.88131  3.97543  3.73462  4.72965  3.92964  4.14141  4.26923  4.16423  2.90384  3.21884  3.43574  6.03503  4.91067    128 A - - -
          2.68618  4.42225  2.77519  2.73123  3.46354  2.40513  3.72494  3.29354  2.67741  2.69355  4.24690  2.90347  2.73739  3.18146  2.89801  2.37887  2.77519  2.98518  4.58477  3.61503
          0.01852  4.39420  5.11655  0.61958  0.77255  0.48576  0.95510
    127   0.46634  4.54660  4.08869  3.94258  4.66792  3.35112  4.88749  3.88131  3.97543  3.73462  4.72965  3.92964  4.14141  4.26923  4.16423  2.90384  3.21884  3.43574  6.03503  4.91067    129 A - - -
          2.68618  4.42225  2.77519  2.73123  3.46354  2.40513  3.72494  3.29354  2.67741  2.69355  4.24690  2.90347  2.73739  3.18146  2.89801  2.37887  2.77519  2.98518  4.58477  3.61503
          0.01852  4.39420  5.11655  0.61958  0.77255  0.48576  0.95510
    128   2.73120  4.84214  2.93146  2.76561  4.65335  3.31853  4.15061  4.20739  3.05594  3.80082  4.62889  1.16055  3.99042  3.35181  3.47913  1.73628  3.14073  3.69326  5.92109  4.55814    130 n - - -
          2.68618  4.42225  2.77519  2.73123  3.46354  2.40513  3.72494  3.29354  2.67741  2.69355  4.24690  2.90347  2.73739  3.18146  2.89801  2.37887  2.77519  2.98518  4.58477  3.61503
          0.01852  4.39420  5.11655  0.61958  0.77255  0.48576  0.95510
    129   2.19901  4.77185  3.13607  2.58119  3.98436  3.52548  3.50141  3.38565  2.46873  2.24695  3.85158  2.34597  3.91472  2.80219  2.87481  2.63152  2.90603  3.09002  5.29080  3.58385    131 a - - -
          2.68618  4.42225  2.77519  2.73123  3.46354  2.40513  3.72494  3.29354  2.67741  2.69355  4.24690  2.90347  2.73739  3.18146  2.89801  2.37887  2.77519  2.98518  4.58477  3.61503
          0.01852  4.39420  5.11655  0.61958  0.77255  0.48576  0.95510
    130   2.28558  4.25289  4.11236  3.54887  3.41525  2.83301  4.20251  2.36119  3.44828  1.81041  3.38597  3.79659  4.21657  3.69896  3.67560  3.12013  2.99064  1.62564  4.96048  3.76132    132 v - - -
          2.68618  4.42225  2.77519  2.73123  3.46354  2.40513  3.72494  3.29354  2.67741  2.69355  4.24690  2.90347  2.73739  3.18146  2.89801  2.37887  2.77519  2.98518  4.58477  3.61503
          0.01852  4.39420  5.11655  0.61958  0.77255  0.48576  0.95510
    131   3.13087  4.49642  4.79054  4.21291  3.17409  4.32329  4.57452  1.92028  4.05758  1.03278  3.13080  4.36609  4.60459  4.19347  4.15647  3.64365  3.35723  2.27109  4.99229  2.67853    133 l - - -
          2.68618  4.42225  2.77519  2.73123  3.46354  2.40513  3.72494  3.29354  2.67741  2.69355  4.24690  2.90347  2.73739  3.18146  2.89801  2.37887  2.77519  2.98518  4.58477  3.61503
          0.01852  4.39420  5.11655  0.61958  0.77255  0.48576  0.95510
    132   2.72831  5.15048  2.42956  2.39244  4.45676  1.87949  3.45296  3.91928  2.32324  3.43857  3.81173  2.82468  3.87924  2.50468  2.93834  2.70130  2.96357  3.52201  5.60451  4.21194    134 g - - -
          2.68618  4.42225  2.77519  2.73123  3.46354  2.40513  3.72494  3.29354  2.67741  2.69355  4.24690  2.90347  2.73739  3.18146  2.89801  2.37887  2.77519  2.98518  4.58477  3.61503
          0.01852  4.39420  5.11655  0.61958  0.77255  0.48576  0.95510
    133   3.42529  4.70754  5.26837  4.69157  2.40836  4.73106  5.04078  1.84127  4.55190  0.93977  3.05456  4.84128  4.91046  4.57158  4.58014  4.08281  3.64511  2.01877  5.27650  4.19521    135 l - - -
          2.68618  4.42225  2.77519  2.73123  3.46354  2.40513  3.72494  3.29354  2.67741  2.69355  4.24690  2.90347  2.73739  3.18146  2.89801  2.37887  2.77519  2.98518  4.58477  3.61503
          0.01852  4.39420  5.11655  0.61958  0.77255  0.48576  0.95510
    134   2.71185  5.19622  2.75860  2.27465  4.53899  3.46309  3.65124  4.01424  2.14168  3.49328  4.24162  2.50090  3.00297  2.37985  2.10610  2.67485  2.94154  3.58651  5.62240  4.22520    136 r - - -
          2.68618  4.42225  2.77519  2.73123  3.46354  2.40513  3.72494  3.29354  2.67741  2.69355  4.24690  2.90347  2.73739  3.18146  2.89801  2.37887  2.77519  2.98518  4.58477  3.61503
          0.01852  4.39420  5.11655  0.61958  0.77255  0.48576  0.95510
    135   2.71258  5.15411  2.06684  2.31151  4.46733  3.45401  3.67290  3.01747  2.14275  3.44455  4.20738  2.25761  3.86805  2.78464  2.82538  2.60907  2.94659  3.52813  5.60309  4.20663    137 d - - -
          2.68618  4.42225  2.77519  2.73123  3.46354  2.40513  3.72494  3.29354  2.67741  2.69355  4.24690  2.90347  2.73739  3.18146  2.89801  2.37887  2.77519  2.98518  4.58477  3.61503
          0.03278  4.39420  3.91701  0.61958  0.77255  0.48576  0.95510
    136   3.37010  4.60906  5.31672  4.84586  3.87505  4.87266  5.56216  0.94193  4.75785  2.31977  3.63642  5.01950  5.13647  5.00914  4.92815  4.29533  3.63567  1.17210  5.94252  4.73399    138 i - - -
          2.68618  4.42225  2.77519  2.73123  3.46354  2.40513  3.72494  3.29354  2.67741  2.69355  4.24690  2.90347  2.73739  3.18146  2.89801  2.37887  2.77519  2.98518  4.58477  3.61503
          0.01878  4.38020  5.10255  0.61958  0.77255  0.50693  0.92216
    137   2.74310  4.30186  4.53936  3.97549  3.40722  4.10639  4.46345  1.86036  3.84001  2.30892  3.38537  4.14424  4.45560  4.05929  3.99407  3.42440  3.15018  1.16124  5.05011  2.76311    139 v - - -
          2.68618  4.42225  2.77519  2.73123  3.46354  2.40513  3.72494  3.29354  2.67741  2.69355  4.24690  2.90347  2.73739  3.18146  2.89801  2.37887  2.77519  2.98518  4.58477  3.61503
          0.01878  4.38020  5.10255  0.61958  0.77255  0.50693  0.92216
    138   2.92403  2.60751  0.87106  2.86723  4.50773  3.49756  4.21938  3.87425  3.18617  3.61263  4.51416  3.33713  4.11415  3.44353  3.63212  3.00366  3.28569  3.51581  5.79521  4.50171    140 d - - -
          2.68618  4.42225  2.77519  2.73123  3.46354  2.40513  3.72494  3.29354  2.67741  2.69355  4.24690  2.90347  2.73739  3.18146  2.89801  2.37887  2.77519  2.98518  4.58477  3.61503
          0.01878  4.38020  5.10255  0.61958  0.77255  0.50693  0.92216
    139   3.37298  4.62192  5.28382  4.76052  3.63984  4.82602  5.33439  1.59573  4.65502  1.48552  3.41889  4.93446  5.04779  4.81972  4.77595  4.20989  3.61800  1.06214  5.67102  4.53006    141 v - - -
          2.68618  4.42225  2.77519  2.73123  3.46354  2.40513  3.72494  3.29354  2.67741  2.69355  4.24690  2.90347  2.73739  3.18146  2.89801  2.37887  2.77519  2.98518  4.58477  3.61503
          0.01852  4.39400  5.11635  0.61958  0.77255  0.50693  0.92216
    140   3.44151  5.13309  4.21779  4.19557  5.26787  0.24331  5.24999  5.02730  4.44492  4.60001  5.60189  4.38491  4.53596  4.72864  4.59306  3.63277  3.96107  4.45427  6.19312  5.39794    142 G - - -
          2.68618  4.42225  2.77519  2.73123  3.46354  2.40513  3.72494  3.29354  2.67741  2.69355  4.24690  2.90347  2.73739  3.18146  2.89801  2.37887  2.77519  2.98518  4.58477  3.61503
          0.01852  4.39400  5.11635  0.61958  0.77255  0.50693  0.92216
    141   3.44151  5.13309  4.21779  4.19557  5.26787  0.24331  5.24999  5.02730  4.44492  4.60001  5.60189  4.38491  4.53596  4.72864  4.59306  3.63277  3.96107  4.45427  6.19312  5.39794    143 G - - -
          2.68618  4.42225  2.77519  2.73123  3.46354  2.40513  3.72494  3.29354  2.67741  2.69355  4.24690  2.90347  2.73739  3.18146  2.89801  2.37887  2.77519  2.98518  4.58477  3.61503
          0.01852  4.39400  5.11635  0.61958  0.77255  0.50693  0.92216
    142   3.44151  5.13309  4.21779  4.19557  5.26787  0.24331  5.24999  5.02730  4.44492  4.60001  5.60189  4.38491  4.53596  4.72864  4.59306  3.63277  3.96107  4.45427  6.19312  5.39794    144 G - - -
          2.68618  4.42225  2.77519  2.73123  3.46354  2.40513  3.72494  3.29354  2.67741  2.69355  4.24690  2.90347  2.73739  3.18146  2.89801  2.37887  2.77519  2.98518  4.58477  3.61503
          0.01852  4.39400  5.11635  0.61958  0.77255  0.50693  0.92216
    143   2.49935  2.53949  4.29375  3.92699  4.21538  3.28234  4.66152  3.32423  3.78365  3.24605  4.19332  3.84046  4.03077  4.06571  3.97394  2.74432  0.85383  2.96657  5.68865  4.51484    145 t - - -
          2.68618  4.42225  2.77519  2.73123  3.46354  2.40513  3.72494  3.29354  2.67741  2.69355  4.24690  2.90347  2.73739  3.18146  2.89801  2.37887  2.77519  2.98518  4.58477  3.61503
          0.01852  4.39400  5.11635  0.61958  0.77255  0.50693  0.92216
    144   2.64222  4.38667  3.82186  3.36914  2.58179  3.50890  4.18408  3.03152  3.30978  2.79082  3.75425  3.61322  4.07922  3.60538  3.59722  2.69710  1.16064  2.78184  5.11512  3.78941    146 t - - -
          2.68618  4.42225  2.77519  2.73123  3.46354  2.40513  3.72494  3.29354  2.67741  2.69355  4.24690  2.90347  2.73739  3.18146  2.89801  2.37887  2.77519  2.98518  4.58477  3.61503
          0.01852  4.39400  5.11635  0.61958  0.77255  0.50693  0.92216
    145   3.12226  5.66026  1.91248  1.88024  5.00852  1.24445  3.97999  4.52842  2.99937  4.02507  4.86838  2.90212  4.04564  3.14570  3.59680  3.01770  3.41915  4.08826  6.18465  4.68561    147 g - - -
          2.68618  4.42225  2.77519  2.73123  3.46354  2.40513  3.72494  3.29354  2.67741  2.69355  4.24690  2.90347  2.73739  3.18146  2.89801  2.37887  2.77519  2.98518  4.58477  3.61503
          0.01852  4.39400  5.11635  0.61958  0.77255  0.50693  0.92216
    146   2.38867  4.50138  4.90468  4.40781  3.80025  4.43251  5.08129  0.93307  4.30395  2.40104  3.62152  4.57636  4.80911  4.56050  4.49155  3.81662  3.42928  1.59331  5.65787  4.45557    148 i - - -
          2.68618  4.42225  2.77519  2.73123  3.46354  2.40513  3.72494  3.29354  2.67741  2.69355  4.24690  2.90347  2.73739  3.18146  2.89801  2.37887  2.77519  2.98518  4.58477  3.61503
          0.01852  4.39400  5.11635  0.61958  0.77255  0.50693  0.92216
    147   0.72641  4.34219  3.90977  3.68055  4.64216  3.13915  4.66580  4.01426  3.72385  3.76433  4.59864  3.67189  3.93570  3.98290  3.97073  1.95076  2.94634  3.42058  6.00928  4.83050    149 a - - -
          2.68618  4.42225  2.77519  2.73123  3.46354  2.40513  3.72494  3.29354  2.67741  2.69355  4.24690  2.90347  2.73739  3.18146  2.89801  2.37887  2.77519  2.98518  4.58477  3.61503
          0.01852  4.39400  5.11635  0.61958  0.77255  0.50693  0.92216
    148   3.38618  4.61250  5.35425  4.86079  3.83244  4.91806  5.53687  1.05600  4.77547  2.10360  3.59318  5.03841  5.14677  4.99936  4.93199  4.32565  3.64090  1.11623  5.89234  4.70315    150 i - - -
          2.68618  4.42225  2.77519  2.73123  3.46354  2.40513  3.72494  3.29354  2.67741  2.69355  4.24690  2.90347  2.73739  3.18146  2.89801  2.37887  2.77519  2.98518  4.58477  3.61503
          0.01852  4.39400  5.11635  0.61958  0.77255  0.50693  0.92216
    149   3.40606  4.69328  5.23958  4.66281  2.39468  4.70537  5.01430  1.97350  4.52296  0.94097  3.06010  4.81203  4.89259  4.55103  4.55636  4.05497  3.62660  1.91123  5.26358  4.17508    151 l - - -
          2.68618  4.42225  2.77519  2.73123  3.46354  2.40513  3.72494  3.29354  2.67741  2.69355  4.24690  2.90347  2.73739  3.18146  2.89801  2.37887  2.77519  2.98518  4.58477  3.61503
          0.01852  4.39400  5.11635  0.61958  0.77255  0.50693  0.92216
    150   2.35139  5.19314  2.79423  1.84252  4.53102  3.45854  3.65500  4.00649  2.19786  3.48998  4.23971  2.80842  3.86325  2.32087  2.40706  2.67446  2.94210  3.58075  5.62368  4.22404    152 e - - -
          2.68618  4.42225  2.77519  2.73123  3.46354  2.40513  3.72494  3.29354  2.67741  2.69355  4.24690  2.90347  2.73739  3.18146  2.89801  2.37887  2.77519  2.98518  4.58477  3.61503
          0.01852  4.39400  5.11635  0.61958  0.77255  0.50693  0.92216
    151   2.47493  4.94116  2.10798  2.47057  4.19877  3.28550  3.69520  3.62465  2.41554  2.67952  3.07416  2.49270  3.88168  2.83425  2.95636  2.69598  2.91280  3.28337  5.43438  4.08361    153 d - - -
          2.68618  4.42225  2.77519  2.73123  3.46354  2.40513  3.72494  3.29354  2.67741  2.69355  4.24690  2.90347  2.73739  3.18146  2.89801  2.37887  2.77519  2.98518  4.58477  3.61503
          0.01852  4.39400  5.11635  0.61958  0.77255  0.50693  0.92216
    152   2.96366  4.80624  3.52792  3.27614  3.62396  0.86350  4.21363  3.77726  3.34752  3.39655  4.35738  3.61550  4.22406  3.68158  3.66262  3.10777  3.33881  3.45710  5.13094  2.34821    154 g - - -
          2.68618  4.42225  2.77519  2.73123  3.46354  2.40513  3.72494  3.29354  2.67741  2.69355  4.24690  2.90347  2.73739  3.18146  2.89801  2.37887  2.77519  2.98518  4.58477  3.61503
          0.01852  4.39400  5.11635  0.61958  0.77255  0.50693  0.92216
    153   2.75550  5.21722  2.89926  1.74070  4.55761  2.78004  3.67662  4.02450  2.02587  3.50862  4.26904  2.95196  3.89186  2.28122  2.71772  2.71840  2.85907  3.60744  5.64052  4.25323    155 e - - -
          2.68618  4.42225  2.77519  2.73123  3.46354  2.40513  3.72494  3.29354  2.67741  2.69355  4.24690  2.90347  2.73739  3.18146  2.89801  2.37887  2.77519  2.98518  4.58477  3.61503
          0.01852  4.39400  5.11635  0.61958  0.77255  0.50693  0.92216
    154   2.58263  4.29528  4.24360  3.70790  3.56300  2.76682  4.37593  1.97150  3.61113  2.50680  3.50969  3.91976  4.29662  3.86524  3.83369  3.18668  2.88918  1.23094  5.13703  3.93526    156 v - - -
          2.68618  4.42225  2.77519  2.73123  3.46354  2.40513  3.72494  3.29354  2.67741  2.69355  4.24690  2.90347  2.73739  3.18146  2.89801  2.37887  2.77519  2.98518  4.58477  3.61503
          0.01852  4.39400  5.11635  0.61958  0.77255  0.50693  0.92216
    155   3.10821  4.57016  5.17178  4.69569  3.90500  4.71635  5.41450  1.52746  4.60132  2.40912  3.68150  4.86578  5.03332  4.87109  4.78627  4.12554  3.56554  0.76000  5.89312  4.67606    157 v - - -
          2.68618  4.42225  2.77519  2.73123  3.46354  2.40513  3.72494  3.29354  2.67741  2.69355  4.24690  2.90347  2.73739  3.18146  2.89801  2.37887  2.77519  2.98518  4.58477  3.61503
          0.01852  4.39400  5.11635  0.61958  0.77255  0.50693  0.92216
    156   3.31220  4.80918  4.23031  3.75944  1.93464  4.19120  2.89327  3.35828  3.67174  2.89913  3.95136  3.90351  4.54376  3.85307  3.89850  2.45506  3.54024  3.17815  4.06238  1.13316    158 y - - -
          2.68618  4.42225  2.77519  2.73123  3.46354  2.40513  3.72494  3.29354  2.67741  2.69355  4.24690  2.90347  2.73739  3.18146  2.89801  2.37887  2.77519  2.98518  4.58477  3.61503
          0.01852  4.39400  5.11635  0.61958  0.77255  0.50693  0.92216
    157   2.19992  4.76380  3.07382  2.20590  4.26431  3.40533  3.91098  3.65609  2.75791  3.29703  4.12579  3.14553  3.93401  3.09006  3.19501  2.52545  1.46981  3.29102  5.55192  4.23928    159 t - - -
          2.68618  4.42225  2.77519  2.73123  3.46354  2.40513  3.72494  3.29354  2.67741  2.69355  4.24690  2.90347  2.73739  3.18146  2.89801  2.37887  2.77519  2.98518  4.58477  3.61503
          0.01852  4.39400  5.11635  0.61958  0.77255  0.50693  0.92216
    158   1.29173  4.65516  2.47473  2.81715  4.13757  3.43788  4.01471  3.31881  2.92282  3.14780  4.03362  3.25529  3.98291  3.22732  3.34898  2.78997  2.99518  2.37822  5.50908  4.21627    160 a - - -
          2.68618  4.42225  2.77519  2.73123  3.46354  2.40513  3.72494  3.29354  2.67741  2.69355  4.24690  2.90347  2.73739  3.18146  2.89801  2.37887  2.77519  2.98518  4.58477  3.61503
          0.01852  4.39400  5.11635  0.61958  0.77255  0.50693  0.92216
    159   2.92552  5.37315  1.26689  2.37312  4.71811  3.44397  3.84260  4.18446  2.19446  3.70796  4.51325  2.93502  3.97385  2.98327  3.20133  2.86896  2.46653  3.77481  5.87374  4.44614    161 d - - -
          2.68618  4.42225  2.77519  2.73123  3.46354  2.40513  3.72494  3.29354  2.67741  2.69355  4.24690  2.90347  2.73739  3.18146  2.89801  2.37887  2.77519  2.98518  4.58477  3.61503
          0.01852  4.39400  5.11635  0.61958  0.77255  0.50693  0.92216
    160   2.80290  5.03664  2.86686  1.34253  4.31893  3.48764  3.81092  3.72481  2.61526  2.60699  4.17568  3.03705  3.95959  2.96815  3.06533  2.32147  3.05919  3.39144  5.57259  4.21256    162 e - - -
          2.68618  4.42225  2.77519  2.73123  3.46354  2.40513  3.72494  3.29354  2.67741  2.69355  4.24690  2.90347  2.73739  3.18146  2.89801  2.37887  2.77519  2.98518  4.58477  3.61503
          0.01852  4.39400  5.11635  0.61958  0.77255  0.50693  0.92216
    161   1.56666  4.67980  3.27779  2.75741  4.18143  3.41411  3.89141  3.58077  2.69228  3.21361  4.04092  3.19716  2.67758  3.07166  2.47438  2.71108  2.37805  3.22077  5.46883  4.17751    163 a - - -
          2.68618  4.42225  2.77519  2.73123  3.46354  2.40513  3.72494  3.29354  2.67741  2.69355  4.24690  2.90347  2.73739  3.18146  2.89801  2.37887  2.77519  2.98518  4.58477  3.61503
          0.01852  4.39400  5.11635  0.61958  0.77255  0.50693  0.92216
    162   2.03272  4.54313  3.37654  3.02505  4.37320  3.28881  4.18260  3.73815  3.08287  3.43453  4.27281  2.42703  3.94309  3.40635  3.46029  2.69746  1.19355  3.30443  5.69954  4.43728    164 t - - -
          2.68618  4.42225  2.77519  2.73123  3.46354  2.40513  3.72494  3.29354  2.67741  2.69355  4.24690  2.90347  2.73739  3.18146  2.89801  2.37887  2.77519  2.98518  4.58477  3.61503
          0.01852  4.39400  5.11635  0.61958  0.77255  0.50693  0.92216
    163   3.44151  5.13309  4.21779  4.19557  5.26787  0.24331  5.24999  5.02730  4.44492  4.60001  5.60189  4.38491  4.53596  4.72864  4.59306  3.63277  3.96107  4.45427  6.19312  5.39794    165 G - - -
          2.68618  4.42225  2.77519  2.73123  3.46354  2.40513  3.72494  3.29354  2.67741  2.69355  4.24690  2.90347  2.73739  3.18146  2.89801  2.37887  2.77519  2.98518  4.58477  3.61503
          0.01852  4.39400  5.11635  0.61958  0.77255  0.50693  0.92216
    164   3.11071  5.27270  1.96896  2.69235  5.03101  0.79734  4.30067  4.59603  3.38174  4.15666  5.03515  3.21662  4.15600  3.51781  3.91042  3.11683  3.50439  4.09803  6.19469  4.87326    166 g - - -
          2.68618  4.42225  2.77519  2.73123  3.46354  2.40513  3.72494  3.29354  2.67741  2.69355  4.24690  2.90347  2.73739  3.18146  2.89801  2.37887  2.77519  2.98518  4.58477  3.61503
          0.01852  4.39400  5.11635  0.61958  0.77255  0.50693  0.92216
    165   2.80348  4.53369  3.95532  3.53148  3.79417  3.65537  4.40582  2.82198  3.37185  2.06537  3.76754  3.78165  4.23209  3.75420  3.63671  3.06527  1.04586  2.64788  5.40923  4.15918    167 t - - -
          2.68618  4.42225  2.77519  2.73123  3.46354  2.40513  3.72494  3.29354  2.67741  2.69355  4.24690  2.90347  2.73739  3.18146  2.89801  2.37887  2.77519  2.98518  4.58477  3.61503
          0.01852  4.39400  5.11635  0.61958  0.77255  0.50693  0.92216
    166   3.15978  5.47350  2.02569  2.51380  4.38470  3.53480  1.03430  4.32410  2.96707  3.83571  4.72336  3.07006  4.12296  3.22596  3.45302  3.09967  3.44622  3.94838  5.71807  4.21675    168 h - - -
          2.68618  4.42225  2.77519  2.73123  3.46354  2.40513  3.72494  3.29354  2.67741  2.69355  4.24690  2.90347  2.73739  3.18146  2.89801  2.37887  2.77519  2.98518  4.58477  3.61503
          0.01852  4.39400  5.11635  0.61958  0.77255  0.50693  0.92216
    167   3.57763  4.86331  5.24672  4.69503  1.34109  4.79864  4.82971  2.48856  4.54339  1.09416  2.67469  4.82945  4.95345  4.53300  4.57064  4.15192  3.78867  2.67894  5.00122  3.69505    169 l - - -
          2.68618  4.42225  2.77519  2.73123  3.46354  2.40513  3.72494  3.29354  2.67741  2.69355  4.24690  2.90347  2.73739  3.18146  2.89801  2.37887  2.77519  2.98518  4.58477  3.61503
          0.01852  4.39400  5.11635  0.61958  0.77255  0.50693  0.92216
    168   3.23675  4.58207  4.95403  4.45128  3.63358  4.50607  5.07087  2.01764  4.29939  2.15533  2.50277  4.63091  4.84607  4.54607  4.46190  3.89356  3.50758  0.82715  5.56347  4.38030    170 v - - -
          2.68618  4.42225  2.77519  2.73123  3.46354  2.40513  3.72494  3.29354  2.67741  2.69355  4.24690  2.90347  2.73739  3.18146  2.89801  2.37887  2.77519  2.98518  4.58477  3.61503
          0.01852  4.39400  5.11635  0.61958  0.77255  0.50693  0.92216
    169   2.79242  4.39115  3.87853  3.33393  3.53893  3.81755  4.15401  1.39292  3.20562  2.46263  3.48007  3.67330  4.21226  2.70445  3.49066  3.11110  2.45903  2.26664  5.08350  3.86988    171 i - - -
          2.68618  4.42225  2.77519  2.73123  3.46354  2.40513  3.72494  3.29354  2.67741  2.69355  4.24690  2.90347  2.73739  3.18146  2.89801  2.37887  2.77519  2.98518  4.58477  3.61503
          0.01852  4.39400  5.11635  0.61958  0.77255  0.50693  0.92216
    170   0.96658  4.69768  3.26356  2.96296  4.36157  3.39221  4.13999  3.74299  2.94831  3.40266  4.29686  3.34514  4.01800  2.41131  3.29029  2.82614  3.08823  3.36390  5.68144  4.40286    172 a - - -
          2.68618  4.42225  2.77519  2.73123  3.46354  2.40513  3.72494  3.29354  2.67741  2.69355  4.24690  2.90347  2.73739  3.18146  2.89801  2.37887  2.77519  2.98518  4.58477  3.61503
          0.01852  4.39400  5.11635  0.61958  0.77255  0.50693  0.92216
    171   2.78365  4.94893  2.83114  2.09456  4.55845  1.31514  3.99783  3.98050  2.87615  3.58837  4.41905  3.10508  3.98055  3.17525  3.32936  2.82613  2.36624  3.56534  5.80460  4.45937    173 g - - -
          2.68618  4.42225  2.77519  2.73123  3.46354  2.40513  3.72494  3.29354  2.67741  2.69355  4.24690  2.90347  2.73739  3.18146  2.89801  2.37887  2.77519  2.98518  4.58477  3.61503
          0.01852  4.39400  5.11635  0.61958  0.77255  0.50693  0.92216
    172   1.73845  5.05282  2.87913  2.12015  4.39979  3.11156  3.74149  3.84687  2.53118  3.39853  4.18765  2.98180  3.89789  2.40826  3.00851  2.29628  2.97873  3.46404  5.59105  4.21817    174 a - - -
          2.68618  4.42225  2.77519  2.73123  3.46354  2.40513  3.72494  3.29354  2.67741  2.69355  4.24690  2.90347  2.73739  3.18146  2.89801  2.37887  2.77519  2.98518  4.58477  3.61503
          0.01852  4.39400  5.11635  0.61958  0.77255  0.50693  0.92216
    173   2.44004  4.44791  3.45408  2.88720  3.59644  3.61859  2.84315  2.50390  2.67651  1.96944  3.54848  3.31582  3.99989  3.15504  2.95239  2.65627  2.69052  2.72750  5.02018  3.77563    175 l - - -
          2.68618  4.42225  2.77519  2.73123  3.46354  2.40513  3.72494  3.29354  2.67741  2.69355  4.24690  2.90347  2.73739  3.18146  2.89801  2.37887  2.77519  2.98518  4.58477  3.61503
          0.01852  4.39400  5.11635  0.61958  0.77255  0.50693  0.92216
    174   2.94006  5.48573  1.57264  2.32041  4.80907  2.52770  3.82606  4.31237  2.20404  3.79218  4.58033  2.05506  3.96247  2.95895  3.23930  2.86083  3.20008  3.87480  5.93676  4.47689    176 d - - -
          2.68618  4.42225  2.77519  2.73123  3.46354  2.40513  3.72494  3.29354  2.67741  2.69355  4.24690  2.90347  2.73739  3.18146  2.89801  2.37887  2.77519  2.98518  4.58477  3.61503
          0.01852  4.39400  5.11635  0.61958  0.77255  0.50693  0.92216
    175   2.90945  4.34835  4.36969  3.81537  3.43517  4.05168  4.39817  1.21227  3.33555  1.80136  3.37968  4.03708  4.41072  3.91573  3.79867  3.14406  3.15144  2.13134  5.07388  3.87457    177 i - - -
          2.68618  4.42225  2.77519  2.73123  3.46354  2.40513  3.72494  3.29354  2.67741  2.69355  4.24690  2.90347  2.73739  3.18146  2.89801  2.37887  2.77519  2.98518  4.58477  3.61503
          0.01852  4.39400  5.11635  0.61958  0.77255  0.50693  0.92216
    176   2.70691  4.96968  3.01479  2.43764  4.28620  3.48234  3.72296  3.71365  2.15756  3.11285  4.08559  3.02360  2.44682  2.86015  2.91782  1.83466  2.82951  3.35753  5.49287  4.14784    178 s - - -
          2.68618  4.42225  2.77519  2.73123  3.46354  2.40513  3.72494  3.29354  2.67741  2.69355  4.24690  2.90347  2.73739  3.18146  2.89801  2.37887  2.77519  2.98518  4.58477  3.61503
          0.01852  4.39400  5.11635  0.61958  0.77255  0.50693  0.92216
    177   3.50601  4.80160  5.09590  4.60162  1.02604  4.67158  4.52930  1.97063  4.44487  1.78761  3.25850  4.65192  4.90558  4.49161  4.50062  4.03213  3.73451  2.51653  4.72996  3.22678    179 f - - -
          2.68618  4.42225  2.77519  2.73123  3.46354  2.40513  3.72494  3.29354  2.67741  2.69355  4.24690  2.90347  2.73739  3.18146  2.89801  2.37887  2.77519  2.98518  4.58477  3.61503
          0.01852  4.39400  5.11635  0.61958  0.77255  0.50693  0.92216
    178   2.76409  5.03580  2.89787  1.46797  4.31266  2.74612  3.74858  2.84734  2.38073  3.31331  4.12614  3.00701  3.92639  2.89237  2.98528  2.76903  3.00379  3.37925  5.53353  4.17901    180 e - - -
          2.68618  4.42225  2.77519  2.73123  3.46354  2.40513  3.72494  3.29354  2.67741  2.69355  4.24690  2.90347  2.73739  3.18146  2.89801  2.37887  2.77519  2.98518  4.58477  3.61503
          0.01852  4.39400  5.11635  0.61958  0.77255  0.50693  0.92216
    179   1.99251  5.18247  2.58152  1.73033  4.49576  3.44848  3.71588  3.95983  2.50759  3.48148  4.25614  2.93268  3.89189  2.59662  3.00461  2.72439  2.49083  3.55971  5.65085  4.25006    181 e - - -
          2.68618  4.42225  2.77519  2.73123  3.46354  2.40513  3.72494  3.29354  2.67741  2.69355  4.24690  2.90347  2.73739  3.18146  2.89801  2.37887  2.77519  2.98518  4.58477  3.61503
          0.01852  4.39400  5.11635  0.61958  0.77255  0.50693  0.92216
    180   0.46649  4.54643  4.08841  3.94227  4.66765  3.35096  4.88722  3.88100  3.97511  3.73432  4.72936  3.92940  4.14123  4.26893  4.16394  2.90366  3.21865  3.43548  6.03479  4.91039    182 A - - -
          2.68618  4.42225  2.77519  2.73123  3.46354  2.40513  3.72494  3.29354  2.67741  2.69355  4.24690  2.90347  2.73739  3.18146  2.89801  2.37887  2.77519  2.98518  4.58477  3.61503
          0.01852  4.39400  5.11635  0.61958  0.77255  0.50693  0.92216
    181   2.90087  5.33134  2.15375  1.23608  4.62841  3.44904  3.82622  4.04577  2.69644  3.62090  4.43460  2.93102  3.96344  2.96735  3.21857  2.85082  3.15866  2.69869  5.81733  4.39165    183 e - - -
          2.68618  4.42225  2.77519  2.73123  3.46354  2.40513  3.72494  3.29354  2.67741  2.69355  4.24690  2.90347  2.73739  3.18146  2.89801  2.37887  2.77519  2.98518  4.58477  3.61503
          0.01852  4.39400  5.11635  0.61958  0.77255  0.50693  0.92216
    182   1.90427  4.91515  3.03388  2.16695  4.18287  3.48291  3.69858  3.60707  2.39916  3.19461  3.99759  3.01182  3.02134  2.83943  2.83425  2.59932  2.68851  2.91448  5.42158  4.07668    184 a - - -
          2.68618  4.42225  2.77519  2.73123  3.46354  2.40513  3.72494  3.29354  2.67741  2.69355  4.24690  2.90347  2.73739  3.18146  2.89801  2.37887  2.77519  2.98518  4.58477  3.61503
          0.01852  4.39400  5.11635  0.61958  0.77255  0.50693  0.92216
    183   2.68691  4.38413  3.59519  3.02839  3.48485  3.67029  3.91949  2.85463  2.94853  1.72016  2.85313  3.42172  4.04831  2.50714  3.28242  2.46136  2.91843  2.64606  4.95210  3.36882    185 l - - -
          2.68618  4.42225  2.77519  2.73123  3.46354  2.40513  3.72494  3.29354  2.67741  2.69355  4.24690  2.90347  2.73739  3.18146  2.89801  2.37887  2.77519  2.98518  4.58477  3.61503
          0.03517  4.39400  3.80717  0.61958  0.77255  0.50693  0.92216
    184   2.83084  5.36587  1.72336  2.00438  4.68991  3.43222  3.74017  4.18427  2.03638  3.66055  4.42591  2.52890  3.90917  2.74696  3.06546  2.76751  2.78517  3.74778  5.79725  4.35955    186 d - - -
          2.68618  4.42225  2.77519  2.73123  3.46354  2.40513  3.72494  3.29354  2.67741  2.69355  4.24690  2.90347  2.73739  3.18146  2.89801  2.37887  2.77519  2.98518  4.58477  3.61503
          0.01883  4.37766  5.10000  0.61958  0.77255  0.53106  0.88669
    185   2.48636  4.69335  3.20383  2.65266  3.92330  3.52738  3.77151  3.31032  2.50806  2.96212  3.80896  3.13706  2.17017  2.86449  2.80636  2.75956  2.46370  2.46640  5.25368  3.96258    187 p - - -
          2.68618  4.42225  2.77519  2.73123  3.46354  2.40513  3.72494  3.29354  2.67741  2.69355  4.24690  2.90347  2.73739  3.18146  2.89801  2.37887  2.77519  2.98518  4.58477  3.61503
          0.01883  4.37766  5.10000  0.61958  0.77255  0.53106  0.88669
    186   2.28179  5.02727  2.85822  2.24297  4.31570  3.46184  3.65842  3.76253  2.35576  2.75077  4.08474  2.95637  3.85608  2.36221  2.77627  2.25863  2.65441  3.38735  5.49560  4.12301    188 e - - -
          2.68618  4.42225  2.77519  2.73123  3.46354  2.40513  3.72494  3.29354  2.67741  2.69355  4.24690  2.90347  2.73739  3.18146  2.89801  2.37887  2.77519  2.98518  4.58477  3.61503
          0.01883  4.37766  5.10000  0.61958  0.77255  0.53106  0.88669
    187   2.68131  5.09267  2.95369  1.89768  4.40420  2.82977  3.64982  3.86180  2.31995  3.38042  3.64000  2.94489  3.85578  2.32646  2.62570  2.66193  2.49953  3.46570  5.54349  4.16158    189 e - - -
          2.68618  4.42225  2.77519  2.73123  3.46354  2.40513  3.72494  3.29354  2.67741  2.69355  4.24690  2.90347  2.73739  3.18146  2.89801  2.37887  2.77519  2.98518  4.58477  3.61503
          0.01883  4.37766  5.10000  0.61958  0.77255  0.53106  0.88669
    188   3.09895  5.31018  3.33779  2.78888  4.64041  3.73569  3.46010  4.10335  2.15905  3.55738  4.40400  3.24425  4.12816  1.19955  1.99602  3.08253  3.28879  3.76291  5.60232  4.34550    190 q - - -
          2.68618  4.42225  2.77519  2.73123  3.46354  2.40513  3.72494  3.29354  2.67741  2.69355  4.24690  2.90347  2.73739  3.18146  2.89801  2.37887  2.77519  2.98518  4.58477  3.61503
          0.01883  4.37766  5.10000  0.61958  0.77255  0.53106  0.88669
    189   2.09847  5.08181  2.51411  2.39697  4.39447  3.44964  3.65452  3.85398  2.30040  3.37732  4.14193  2.93792  3.02842  2.67493  2.74606  2.31562  2.60922  3.45718  5.54579  4.15930    191 a - - -
          2.68618  4.42225  2.77519  2.73123  3.46354  2.40513  3.72494  3.29354  2.67741  2.69355  4.24690  2.90347  2.73739  3.18146  2.89801  2.37887  2.77519  2.98518  4.58477  3.61503
          0.01883  4.37766  5.10000  0.61958  0.77255  0.53106  0.88669
    190   2.87578  5.16355  3.21556  2.37864  4.50504  3.61742  3.42209  3.91590  2.22785  3.41824  3.56463  3.11283  3.99438  2.34731  1.43566  2.86673  3.08200  3.55939  5.54789  4.25405    192 r - - -
          2.68618  4.42225  2.77519  2.73123  3.46354  2.40513  3.72494  3.29354  2.67741  2.69355  4.24690  2.90347  2.73739  3.18146  2.89801  2.37887  2.77519  2.98518  4.58477  3.61503
          0.01883  4.37766  5.10000  0.61958  0.77255  0.53106  0.88669
    191   3.46469  4.76311  5.19235  4.63053  2.35413  4.72582  4.95768  2.34327  4.49194  0.82707  3.04047  4.79894  4.90810  4.52219  4.54269  4.07918  3.68552  1.97394  5.18706  4.01678    193 l - - -
          2.68618  4.42225  2.77519  2.73123  3.46354  2.40513  3.72494  3.29354  2.67741  2.69355  4.24690  2.90347  2.73739  3.18146  2.89801  2.37887  2.77519  2.98518  4.58477  3.61503
          0.01883  4.37766  5.10000  0.61958  0.77255  0.53106  0.88669
    192   2.71985  4.39928  3.60887  2.52017  1.74029  3.69483  3.91715  2.85652  3.01632  2.47530  3.48943  3.45302  4.07879  3.31816  3.34546  2.95923  2.45221  2.64949  4.85598  3.31033    194 f - - -
          2.68618  4.42225  2.77519  2.73123  3.46354  2.40513  3.72494  3.29354  2.67741  2.69355  4.24690  2.90347  2.73739  3.18146  2.89801  2.37887  2.77519  2.98518  4.58477  3.61503
          0.01883  4.37766  5.10000  0.61958  0.77255  0.53106  0.88669
    193   2.77277  4.91740  2.94793  2.67007  4.52133  2.48032  3.97858  3.97814  2.78197  3.55786  4.38668  3.14650  1.39301  2.37092  3.19068  2.82343  3.10799  3.56114  5.74308  4.41909    195 p - - -
          2.68618  4.42225  2.77519  2.73123  3.46354  2.40513  3.72494  3.29354  2.67741  2.69355  4.24690  2.90347  2.73739  3.18146  2.89801  2.37887  2.77519  2.98518  4.58477  3.61503
          0.01883  4.37766  5.10000  0.61958  0.77255  0.53106  0.88669
    194   2.85863  4.35816  4.81086  4.23636  3.40255  4.27506  4.65283  1.74468  4.09453  1.65251  2.39635  4.36268  4.58514  4.26054  4.19542  3.60186  3.01551  1.49756  5.14410  3.98443    196 v - - -
          2.68618  4.42225  2.77519  2.73123  3.46354  2.40513  3.72494  3.29354  2.67741  2.69355  4.24690  2.90347  2.73739  3.18146  2.89801  2.37887  2.77519  2.98518  4.58477  3.61503
          0.01883  4.37766  5.10000  0.61958  0.77255  0.53106  0.88669
    195   2.78894  2.93894  4.41889  3.84062  3.35290  3.94974  4.31779  2.09339  3.70578  2.06408  3.32245  3.99971  2.97048  3.91449  3.85344  3.25930  3.03118  1.40486  4.93457  3.74572    197 v - - -
          2.68618  4.42225  2.77519  2.73123  3.46354  2.40513  3.72494  3.29354  2.67741  2.69355  4.24690  2.90347  2.73739  3.18146  2.89801  2.37887  2.77519  2.98518  4.58477  3.61503
          0.01883  4.37766  5.10000  0.61958  0.77255  0.53106  0.88669
    196   2.99592  5.09943  3.47024  2.65571  4.42256  3.73358  3.75550  3.78248  2.04419  3.32152  2.86575  3.26566  4.09735  2.90263  1.24011  3.02492  3.18650  3.48212  5.48309  4.25685    198 r - - -
          2.68618  4.42225  2.77519  2.73123  3.46354  2.40513  3.72494  3.29354  2.67741  2.69355  4.24690  2.90347  2.73739  3.18146  2.89801  2.37887  2.77519  2.98518  4.58477  3.61503
          0.01883  4.37766  5.10000  0.61958  0.77255  0.53106  0.88669
    197   2.68495  5.09829  2.06830  2.54461  4.72106  3.37642  4.05966  4.17352  3.02958  3.77518  4.62514  3.06422  1.14533  3.24503  3.53579  2.89659  3.23885  3.73669  5.96914  4.58113    199 p - - -
          2.68618  4.42225  2.77519  2.73123  3.46354  2.40513  3.72494  3.29354  2.67741  2.69355  4.24690  2.90347  2.73739  3.18146  2.89801  2.37887  2.77519  2.98518  4.58477  3.61503
          0.01883  4.37766  5.10000  0.61958  0.77255  0.53106  0.88669
    198   3.30607  4.62323  5.04137  4.56728  3.68067  4.61647  5.21252  1.95513  4.41537  1.79858  3.51490  4.75063  4.94547  4.68008  4.58239  4.02843  3.58041  0.79611  5.66485  4.44637    200 v - - -
          2.68618  4.42225  2.77519  2.73123  3.46354  2.40513  3.72494  3.29354  2.67741  2.69355  4.24690  2.90347  2.73739  3.18146  2.89801  2.37887  2.77519  2.98518  4.58477  3.61503
          0.01883  4.37766  5.10000  0.61958  0.77255  0.53106  0.88669
    199   3.00830  4.43471  4.50500  3.93531  3.35700  4.16909  4.52043  1.94331  3.79685  1.93586  1.47962  4.16570  4.49674  4.01890  3.97652  3.48305  2.49533  2.22788  5.11819  3.96472    201 m - - -
          2.68618  4.42225  2.77519  2.73123  3.46354  2.40513  3.72494  3.29354  2.67741  2.69355  4.24690  2.90347  2.73739  3.18146  2.89801  2.37887  2.77519  2.98518  4.58477  3.61503
          0.01883  4.37766  5.10000  0.61958  0.77255  0.53106  0.88669
    200   3.00481  5.15529  2.89445  1.04747  4.27302  3.59626  3.96014  3.60081  2.76478  2.40414  4.22415  3.16197  4.09961  3.14496  3.17650  3.02353  3.26496  3.36085  5.62858  4.26991    202 e - - -
          2.68618  4.42225  2.77519  2.73123  3.46354  2.40513  3.72494  3.29354  2.67741  2.69355  4.24690  2.90347  2.73739  3.18146  2.89801  2.37887  2.77519  2.98518  4.58477  3.61503
          0.01883  4.37766  5.10000  0.61958  0.77255  0.53106  0.88669
    201   3.05213  5.28044  3.41340  2.79408  4.73689  3.72239  3.75095  4.11329  1.13687  3.56430  4.39353  3.24303  4.10570  2.87552  1.98727  2.38425  3.24642  3.75554  5.63043  4.40312    203 k - - -
          2.68618  4.42225  2.77519  2.73123  3.46354  2.40513  3.72494  3.29354  2.67741  2.69355  4.24690  2.90347  2.73739  3.18146  2.89801  2.37887  2.77519  2.98518  4.58477  3.61503
          0.01883  4.37766  5.10000  0.61958  0.77255  0.53106  0.88669
    202   2.89322  4.36869  4.37108  3.82831  3.55910  4.01327  4.49797  2.22057  3.71023  2.35962  2.72987  4.05404  4.42014  3.97457  3.92851  3.34628  2.04452  1.23314  5.21881  4.02388    204 v - - -
          2.68618  4.42225  2.77519  2.73123  3.46354  2.40513  3.72494  3.29354  2.67741  2.69355  4.24690  2.90347  2.73739  3.18146  2.89801  2.37887  2.77519  2.98518  4.58477  3.61503
          0.01883  4.37766  5.10000  0.61958  0.77255  0.53106  0.88669
    203   1.57260  4.61965  3.36157  2.92751  4.37902  1.70522  4.05548  3.79042  2.84304  3.42034  4.24493  3.29936  3.93692  3.24899  2.39840  2.70791  2.96871  3.35930  5.64681  4.37936    205 a - - -
          2.68618  4.42225  2.77519  2.73123  3.46354  2.40513  3.72494  3.29354  2.67741  2.69355  4.24690  2.90347  2.73739  3.18146  2.89801  2.37887  2.77519  2.98518  4.58477  3.61503
          0.01883  4.37766  5.10000  0.61958  0.77255  0.53106  0.88669
    204   2.60787  5.01953  2.86918  1.84991  4.42260  3.42408  3.77213  3.86829  2.57550  3.42604  4.21762  2.83489  3.89872  2.90847  3.05345  1.82947  2.26569  3.47512  5.62028  4.24930    206 s - - -
          2.68618  4.42225  2.77519  2.73123  3.46354  2.40513  3.72494  3.29354  2.67741  2.69355  4.24690  2.90347  2.73739  3.18146  2.89801  2.37887  2.77519  2.98518  4.58477  3.61503
          0.01883  4.37766  5.10000  0.61958  0.77255  0.53106  0.88669
    205   2.98618  4.51738  4.27721  3.86260  3.68679  3.97516  4.62339  0.93317  3.73650  2.43243  3.61977  4.09173  2.72351  4.06230  3.95548  3.39332  3.29878  2.21593  5.39049  4.16970    207 i - - -
          2.68618  4.42225  2.77519  2.73123  3.46354  2.40513  3.72494  3.29354  2.67741  2.69355  4.24690  2.90347  2.73739  3.18146  2.89801  2.37887  2.77519  2.98518  4.58477  3.61503
          0.01883  4.37766  5.10000  0.61958  0.77255  0.53106  0.88669
    206   2.75749  2.87475  4.63068  4.07452  3.52986  4.08279  4.56634  1.84907  3.94484  2.41449  3.46156  4.20163  4.47001  4.15787  4.08764  3.42057  2.49451  1.20195  5.16427  3.96956    208 v - - -
          2.68618  4.42225  2.77519  2.73123  3.46354  2.40513  3.72494  3.29354  2.67741  2.69355  4.24690  2.90347  2.73739  3.18146  2.89801  2.37887  2.77519  2.98518  4.58477  3.61503
          0.01883  4.37766  5.10000  0.61958  0.77255  0.53106  0.88669
    207   2.10317  4.88206  3.04860  2.10995  4.12707  3.48884  3.69247  3.54619  2.41409  2.89629  3.05917  2.72766  3.88031  2.83889  2.84045  2.47768  2.80286  3.21790  5.38133  4.04294    209 a - - -
          2.68618  4.42225  2.77519  2.73123  3.46354  2.40513  3.72494  3.29354  2.67741  2.69355  4.24690  2.90347  2.73739  3.18146  2.89801  2.37887  2.77519  2.98518  4.58477  3.61503
          0.01883  4.37766  5.10000  0.61958  0.77255  0.53106  0.88669
    208   2.40275  5.28018  3.41737  2.77293  4.70229  3.72809  3.73102  4.07500  1.69584  3.53064  4.35644  3.22812  4.09461  2.60556  1.38383  3.02409  3.22484  3.72404  5.60663  4.37516    210 r - - -
          2.68618  4.42225  2.77519  2.73123  3.46354  2.40513  3.72494  3.29354  2.67741  2.69355  4.24690  2.90347  2.73739  3.18146  2.89801  2.37887  2.77519  2.98518  4.58477  3.61503
          0.01883  4.37766  5.10000  0.61958  0.77255  0.53106  0.88669
    209   2.31858  4.79102  3.13025  2.62800  3.97897  3.54128  1.90185  3.41642  2.56490  2.52191  3.89600  2.79778  3.95215  2.84333  2.97030  2.79648  2.96325  3.12535  5.29548  3.97895    211 h - - -
          2.68618  4.42225  2.77519  2.73123  3.46354  2.40513  3.72494  3.29354  2.67741  2.69355  4.24690  2.90347  2.73739  3.18146  2.89801  2.37887  2.77519  2.98518  4.58477  3.61503
          0.01883  4.37766  5.10000  0.61958  0.77255  0.53106  0.88669
    210   2.94968  4.38448  4.40374  3.82935  3.35621  4.10732  4.42566  1.60467  3.69404  1.58724  3.25826  4.07186  4.43479  2.79657  3.88532  3.40939  3.18239  1.84863  5.06155  3.89404    212 l - - -
          2.68618  4.42225  2.77519  2.73123  3.46354  2.40513  3.72494  3.29354  2.67741  2.69355  4.24690  2.90347  2.73739  3.18146  2.89801  2.37887  2.77519  2.98518  4.58477  3.61503
          0.01883  4.37766  5.10000  0.61958  0.77255  0.53106  0.88669
    211   2.02369  5.16887  2.69100  1.86206  4.49308  3.44882  3.66118  3.96445  2.33371  3.46316  4.21997  2.92303  3.86047  2.52991  2.54579  2.58504  2.94055  3.54923  5.61101  4.21153    213 e - - -
          2.68618  4.42225  2.77519  2.73123  3.46354  2.40513  3.72494  3.29354  2.67741  2.69355  4.24690  2.90347  2.73739  3.18146  2.89801  2.37887  2.77519  2.98518  4.58477  3.61503
          0.01883  4.37766  5.10000  0.61958  0.77255  0.53106  0.88669
    212   2.61367  5.07573  2.42014  2.33514  4.37662  2.15188  3.66755  3.47347  2.35856  3.36453  4.13684  2.94345  3.00399  2.78488  2.78874  2.67051  2.84557  3.44401  5.54241  4.15953    214 g - - -
          2.68618  4.42225  2.77519  2.73123  3.46354  2.40513  3.72494  3.29354  2.67741  2.69355  4.24690  2.90347  2.73739  3.18146  2.89801  2.37887  2.77519  2.98518  4.58477  3.61503
          0.01883  4.37766  5.10000  0.61958  0.77255  0.53106  0.88669
    213   2.24335  4.40487  3.48832  2.92145  3.05534  3.62233  3.20064  2.91014  2.76929  2.27377  3.30853  3.33911  4.00242  3.18539  2.72481  2.66549  2.88691  2.68120  4.97894  2.73793    215 a - - -
          2.68618  4.42225  2.77519  2.73123  3.46354  2.40513  3.72494  3.29354  2.67741  2.69355  4.24690  2.90347  2.73739  3.18146  2.89801  2.37887  2.77519  2.98518  4.58477  3.61503
          0.01883  4.37766  5.10000  0.61958  0.77255  0.53106  0.88669
    214   2.46226  5.16040  2.67857  2.23913  4.48796  2.64437  3.43117  3.96325  1.87838  3.45780  4.20832  2.82081  3.84759  2.65293  2.88662  2.51237  2.73134  3.54213  5.60244  4.19909    216 k - - -
          2.68618  4.42225  2.77519  2.73123  3.46354  2.40513  3.72494  3.29354  2.67741  2.69355  4.24690  2.90347  2.73739  3.18146  2.89801  2.37887  2.77519  2.98518  4.58477  3.61503
          0.01883  4.37766  5.10000  0.61958  0.77255  0.53106  0.88669
    215   2.44153  4.27126  3.81830  3.24772  3.40092  3.72691  4.01742  2.38750  3.16426  2.12524  3.38063  3.57685  4.10456  2.73783  3.44796  2.72591  2.92000  1.70222  4.89675  3.68540    217 v - - -
          2.68618  4.42225  2.77519  2.73123  3.46354  2.40513  3.72494  3.29354  2.67741  2.69355  4.24690  2.90347  2.73739  3.18146  2.89801  2.37887  2.77519  2.98518  4.58477  3.61503
          0.01883  4.37766  5.10000  0.61958  0.77255  0.53106  0.88669
    216   2.98740  4.35053  4.67081  4.11447  3.56336  4.24461  4.65723  1.30758  3.98627  2.09238  3.46848  3.73256  4.58138  4.21914  4.14903  3.57303  3.05360  1.37575  5.25060  4.05189    218 i - - -
          2.68618  4.42225  2.77519  2.73123  3.46354  2.40513  3.72494  3.29354  2.67741  2.69355  4.24690  2.90347  2.73739  3.18146  2.89801  2.37887  2.77519  2.98518  4.58477  3.61503
          0.03636  4.37766  3.76553  0.61958  0.77255  0.53106  0.88669
    217   2.20165  4.19727  3.92941  3.35456  3.32476  3.71945  4.03138  2.17760  3.26337  2.39842  3.32081  3.63420  4.10113  3.51693  3.50830  2.77635  2.22785  2.01562  4.82456  3.00906    219 v - - -
          2.68618  4.42225  2.77519  2.73123  3.46354  2.40513  3.72494  3.29354  2.67741  2.69355  4.24690  2.90347  2.73739  3.18146  2.89801  2.37887  2.77519  2.98518  4.58477  3.61503
          0.01916  4.36045  5.08280  0.61958  0.77255  0.51432  0.91107
    218   3.70712  5.01038  5.24220  4.73110  3.21217  4.91082  5.21219  2.40700  4.47530  0.54113  2.81357  4.98474  5.06687  4.60750  4.55494  4.33233  3.93757  2.60947  5.38732  4.29598    220 L - - -
          2.68618  4.42225  2.77519  2.73123  3.46354  2.40513  3.72494  3.29354  2.67741  2.69355  4.24690  2.90347  2.73739  3.18146  2.89801  2.37887  2.77519  2.98518  4.58477  3.61503
          0.01883  4.37766  5.10000  0.61958  0.77255  0.53106  0.88669
    219   3.07289  2.79860  4.95038  4.44395  3.75994  4.32460  5.01292  1.86112  4.31614  2.43750  3.61744  4.54110  4.73400  4.55389  4.46668  3.71330  3.36327  0.84279  5.56193  4.35071    221 v - - -
          2.68618  4.42225  2.77519  2.73123  3.46354  2.40513  3.72494  3.29354  2.67741  2.69355  4.24690  2.90347  2.73739  3.18146  2.89801  2.37887  2.77519  2.98518  4.58477  3.61503
          0.01883  4.37766  5.10000  0.61958  0.77255  0.53106  0.88669
    220   2.96670  4.85458  3.61464  3.46401  4.83646  0.53231  4.61634  4.42475  3.48090  4.03074  4.93115  3.75120  4.22445  3.91220  3.10801  3.11613  3.43311  3.90521  5.98954  4.87561    222 G - - -
          2.68618  4.42225  2.77519  2.73123  3.46354  2.40513  3.72494  3.29354  2.67741  2.69355  4.24690  2.90347  2.73739  3.18146  2.89801  2.37887  2.77519  2.98518  4.58477  3.61503
          0.01883  4.37766  5.10000  0.61958  0.77255  0.53106  0.88669
    221   3.07231  5.02956  3.15617  2.73080  4.93598  0.56678  4.51340  4.46426  3.49128  4.08628  4.99504  3.52795  4.22390  3.78064  3.85044  3.16837  3.51143  3.97757  6.08059  4.91791    223 G - - -
          2.68618  4.42225  2.77519  2.73123  3.46354  2.40513  3.72494  3.29354  2.67741  2.69355  4.24690  2.90347  2.73739  3.18146  2.89801  2.37887  2.77519  2.98518  4.58477  3.61503
          0.01883  4.37766  5.10000  0.61958  0.77255  0.53106  0.88669
    222   2.16350  4.49514  3.46028  3.03381  4.41037  2.38173  4.16596  3.83891  3.06632  3.47729  4.28555  3.04134  3.89455  3.37416  3.46199  1.80131  1.54756  3.35222  5.71383  4.45278    224 t - - -
          2.68618  4.42225  2.77519  2.73123  3.46354  2.40513  3.72494  3.29354  2.67741  2.69355  4.24690  2.90347  2.73739  3.18146  2.89801  2.37887  2.77519  2.98518  4.58477  3.61503
          0.01883  4.37766  5.10000  0.61958  0.77255  0.53106  0.88669
    223   1.86145  3.44637  3.65995  3.13693  3.90502  3.36361  4.10179  3.27340  3.09534  2.98067  3.84669  3.43438  3.22713  3.39435  3.44805  1.77078  2.19293  2.57509  5.31304  4.08335    225 s - - -
          2.68618  4.42225  2.77519  2.73123  3.46354  2.40513  3.72494  3.29354  2.67741  2.69355  4.24690  2.90347  2.73739  3.18146  2.89801  2.37887  2.77519  2.98518  4.58477  3.61503
          0.01883  4.37766  5.10000  0.61958  0.77255  0.53106  0.88669
    224   2.11906  3.39952  3.50837  2.93967  3.53734  3.62771  3.87605  2.79875  2.65385  2.05373  3.26791  3.35209  4.00768  3.03512  2.66521  2.76002  2.88894  2.67123  4.97534  3.73847    226 l - - -
          2.68618  4.42225  2.77519  2.73123  3.46354  2.40513  3.72494  3.29354  2.67741  2.69355  4.24690  2.90347  2.73739  3.18146  2.89801  2.37887  2.77519  2.98518  4.58477  3.61503
          0.01883  4.37766  5.10000  0.61958  0.77255  0.53106  0.88669
    225   2.55390  4.21116  4.04917  3.47615  1.78157  3.78176  3.63434  2.65460  3.36455  2.05674  3.31429  3.71104  4.15171  3.59973  3.57425  3.06518  2.43407  2.46411  4.67329  3.03590    227 f - - -
          2.68618  4.42225  2.77519  2.73123  3.46354  2.40513  3.72494  3.29354  2.67741  2.69355  4.24690  2.90347  2.73739  3.18146  2.89801  2.37887  2.77519  2.98518  4.58477  3.61503
          0.01883  4.37766  5.10000  0.61958  0.77255  0.53106  0.88669
    226   2.60936  4.80093  3.16068  2.60047  4.02669  3.53775  3.73446  3.42672  2.50275  2.70307  3.88559  3.09875  2.01992  2.66162  2.47186  2.76086  2.81385  3.12899  5.31250  3.69143    228 p - - -
          2.68618  4.42225  2.77519  2.73123  3.46354  2.40513  3.72494  3.29354  2.67741  2.69355  4.24690  2.90347  2.73739  3.18146  2.89801  2.37887  2.77519  2.98518  4.58477  3.61503
          0.01883  4.37766  5.10000  0.61958  0.77255  0.53106  0.88669
    227   2.85796  5.08788  2.99632  2.60468  4.51956  1.48478  3.81675  3.95246  2.45528  3.48986  4.30966  2.72533  3.99573  2.78337  2.18348  2.86762  3.11870  3.57656  5.64618  4.33043    229 g - - -
          2.68618  4.42225  2.77519  2.73123  3.46354  2.40513  3.72494  3.29354  2.67741  2.69355  4.24690  2.90347  2.73739  3.18146  2.89801  2.37887  2.77519  2.98518  4.58477  3.61503
          0.01883  4.37766  5.10000  0.61958  0.77255  0.53106  0.88669
    228   2.68714  4.23755  4.42205  3.84267  3.35069  3.99250  4.33680  1.94298  3.70821  2.19186  1.93220  3.60969  4.34441  3.92085  3.86242  3.29773  3.05881  1.61878  4.95295  3.76730    230 v - - -
          2.68618  4.42225  2.77519  2.73123  3.46354  2.40513  3.72494  3.29354  2.67741  2.69355  4.24690  2.90347  2.73739  3.18146  2.89801  2.37887  2.77519  2.98518  4.58477  3.61503
          0.01883  4.37766  5.10000  0.61958  0.77255  0.53106  0.88669
    229   1.88358  5.14661  1.96352  2.39317  4.49626  3.18691  3.73230  3.96059  2.53392  3.48694  4.26410  2.93913  3.55356  2.38596  3.03174  2.72101  2.86008  3.55561  5.65956  4.26155    231 a - - -
          2.68618  4.42225  2.77519  2.73123  3.46354  2.40513  3.72494  3.29354  2.67741  2.69355  4.24690  2.90347  2.73739  3.18146  2.89801  2.37887  2.77519  2.98518  4.58477  3.61503
          0.01883  4.37766  5.10000  0.61958  0.77255  0.53106  0.88669
    230   2.59800  5.17094  2.72575  2.09370  4.50883  3.13973  3.63780  3.98709  2.11115  3.47064  4.21554  2.91614  3.84458  2.31981  2.29560  2.47872  2.82143  3.55815  5.60500  4.20182    232 e - - -
          2.68618  4.42225  2.77519  2.73123  3.46354  2.40513  3.72494  3.29354  2.67741  2.69355  4.24690  2.90347  2.73739  3.18146  2.89801  2.37887  2.77519  2.98518  4.58477  3.61503
          0.01883  4.37766  5.10000  0.61958  0.77255  0.53106  0.88669
    231   2.86287  4.28425  4.44255  3.87106  3.39743  4.03028  4.40111  2.24410  3.73550  1.93499  2.58061  4.05885  4.38805  3.96057  3.90180  3.10429  2.92568  1.24633  5.02807  3.84284    233 v - - -
          2.68618  4.42225  2.77519  2.73123  3.46354  2.40513  3.72494  3.29354  2.67741  2.69355  4.24690  2.90347  2.73739  3.18146  2.89801  2.37887  2.77519  2.98518  4.58477  3.61503
          0.01883  4.37766  5.10000  0.61958  0.77255  0.53106  0.88669
    232   3.36213  4.59835  5.30841  4.79947  3.74032  4.85957  5.42237  1.32178  4.70623  1.81427  3.51154  4.97297  5.08637  4.90270  4.84566  4.25392  3.61196  1.03568  5.77535  4.60744    234 v - - -
          2.68618  4.42225  2.77519  2.73123  3.46354  2.40513  3.72494  3.29354  2.67741  2.69355  4.24690  2.90347  2.73739  3.18146  2.89801  2.37887  2.77519  2.98518  4.58477  3.61503
          0.01883  4.37766  5.10000  0.61958  0.77255  0.53106  0.88669
    233   2.52936  5.12909  2.93527  1.96970  4.45361  3.27968  3.66194  3.91250  2.38347  3.42182  4.18694  2.95028  3.86994  2.06641  2.43433  2.68439  2.49805  3.51097  5.57568  4.19425    235 e - - -
          2.68618  4.42225  2.77519  2.73123  3.46354  2.40513  3.72494  3.29354  2.67741  2.69355  4.24690  2.90347  2.73739  3.18146  2.89801  2.37887  2.77519  2.98518  4.58477  3.61503
          0.04211  4.37766  3.55143  0.61958  0.77255  0.53106  0.88669
    234   2.57544  5.23488  2.69019  1.55994  4.56880  3.45121  3.67764  4.04319  2.10093  3.52724  4.28743  2.91985  3.87923  2.41040  2.74005  2.71094  2.98772  3.62131  5.66226  4.26080    236 e - - -
          2.68618  4.42225  2.77519  2.73123  3.46354  2.40513  3.72494  3.29354  2.67741  2.69355  4.24690  2.90347  2.73739  3.18146  2.89801  2.37887  2.77519  2.98518  4.58477  3.61503
          0.01955  4.34026  5.06261  0.61958  0.77255  0.56320  0.84254
    235   2.68373  4.16432  4.11378  3.53303  3.23810  3.78497  4.08361  1.94036  3.41381  2.31265  3.09082  3.75367  4.15435  3.64432  3.60661  2.51557  2.91814  2.05963  4.76924  2.23013    237 i - - -
          2.68618  4.42225  2.77519  2.73123  3.46354  2.40513  3.72494  3.29354  2.67741  2.69355  4.24690  2.90347  2.73739  3.18146  2.89801  2.37887  2.77519  2.98518  4.58477  3.61503
          0.01955  4.34026  5.06261  0.61958  0.77255  0.56320  0.84254
    236   2.86502  4.39929  4.13287  3.58816  2.50365  3.91093  4.22923  2.54720  3.48200  1.78159  3.31628  3.85656  4.29816  3.73546  3.71899  3.22046  1.54507  2.44043  4.91664  3.63306    238 t - - -
          2.68618  4.42225  2.77519  2.73123  3.46354  2.40513  3.72494  3.29354  2.67741  2.69355  4.24690  2.90347  2.73739  3.18146  2.89801  2.37887  2.77519  2.98518  4.58477  3.61503
          0.01955  4.34026  5.06261  0.61958  0.77255  0.56320  0.84254
    237   2.65629  4.66824  3.09766  2.95695  4.65193  0.88323  4.26265  4.11915  2.82920  3.75492  4.60075  3.31662  3.97871  3.49528  3.47729  2.56731  3.10478  3.59854  5.92121  4.64658    239 g - - -
          2.68618  4.42225  2.77519  2.73123  3.46354  2.40513  3.72494  3.29354  2.67741  2.69355  4.24690  2.90347  2.73739  3.18146  2.89801  2.37887  2.77519  2.98518  4.58477  3.61503
          0.01955  4.34026  5.06261  0.61958  0.77255  0.56320  0.84254
    238   2.91282  4.37924  4.25564  3.68239  3.46190  4.05325  4.36701  1.37499  2.63613  1.87550  3.37168  3.96485  4.39503  3.81889  3.73423  3.35274  3.14825  1.97006  5.11586  3.92399    240 i - - -
          2.68618  4.42225  2.77519  2.73123  3.46354  2.40513  3.72494  3.29354  2.67741  2.69355  4.24690  2.90347  2.73739  3.18146  2.89801  2.37887  2.77519  2.98518  4.58477  3.61503
          0.01955  4.34026  5.06261  0.61958  0.77255  0.56320  0.84254
    239   2.63023  5.09421  2.87757  1.99376  4.41334  3.46024  3.70024  3.85883  2.34717  3.39499  4.18243  2.96315  2.01806  2.82658  2.69615  2.47944  2.97712  3.47902  5.57218  4.20330    241 e - - -
          2.68618  4.42225  2.77519  2.73123  3.46354  2.40513  3.72494  3.29354  2.67741  2.69355  4.24690  2.90347  2.73739  3.18146  2.89801  2.37887  2.77519  2.98518  4.58477  3.61503
          0.01955  4.34026  5.06261  0.61958  0.77255  0.56320  0.84254
    240   1.90070  4.38681  3.64087  3.18695  4.17334  3.25575  4.20847  3.48805  3.15804  3.22915  4.08849  3.44039  2.59696  3.46957  3.50709  2.64623  1.34108  2.90019  5.55126  4.32163    242 t - - -
          2.68618  4.42225  2.77519  2.73123  3.46354  2.40513  3.72494  3.29354  2.67741  2.69355  4.24690  2.90347  2.73739  3.18146  2.89801  2.37887  2.77519  2.98518  4.58477  3.61503
          0.01955  4.34026  5.06261  0.61958  0.77255  0.56320  0.84254
    241   2.55851  4.06367  3.41675  2.85106  3.58415  3.59437  3.55030  2.81331  2.71019  2.56647  3.53588  3.28499  3.97573  3.12725  2.65389  2.09416  2.78363  2.71715  3.95370  2.85227    243 s - - -
          2.68618  4.42225  2.77519  2.73123  3.46354  2.40513  3.72494  3.29354  2.67741  2.69355  4.24690  2.90347  2.73739  3.18146  2.89801  2.37887  2.77519  2.98518  4.58477  3.61503
          0.01955  4.34026  5.06261  0.61958  0.77255  0.56320  0.84254
    242   2.62104  4.23717  4.00335  3.42664  3.36221  3.81098  4.11018  2.20790  2.64367  1.93835  3.13960  3.71246  4.17609  3.58809  3.57001  3.09000  2.70539  1.71300  4.89526  3.69380    244 v - - -
          2.68618  4.42225  2.77519  2.73123  3.46354  2.40513  3.72494  3.29354  2.67741  2.69355  4.24690  2.90347  2.73739  3.18146  2.89801  2.37887  2.77519  2.98518  4.58477  3.61503
          0.01955  4.34026  5.06261  0.61958  0.77255  0.56320  0.84254
    243   2.38532  4.40020  3.57247  3.11270  4.06426  2.43400  4.13970  3.39302  3.09796  3.12655  3.98839  3.40631  1.66337  3.40649  3.45596  2.67447  2.59050  2.19996  5.45112  4.21572    245 p - - -
          2.68618  4.42225  2.77519  2.73123  3.46354  2.40513  3.72494  3.29354  2.67741  2.69355  4.24690  2.90347  2.73739  3.18146  2.89801  2.37887  2.77519  2.98518  4.58477  3.61503
          0.01955  4.34026  5.06261  0.61958  0.77255  0.56320  0.84254
    244   2.46903  5.04004  2.33065  2.17977  4.33877  3.27114  3.65272  3.79049  2.41855  3.32925  4.10280  2.93715  3.10485  2.77078  2.79686  2.42746  2.80966  2.69400  5.51163  4.13238    246 e - - -
          2.68618  4.42225  2.77519  2.73123  3.46354  2.40513  3.72494  3.29354  2.67741  2.69355  4.24690  2.90347  2.73739  3.18146  2.89801  2.37887  2.77519  2.98518  4.58477  3.61503
          0.01955  4.34026  5.06261  0.61958  0.77255  0.56320  0.84254
    245   2.72873  5.17854  2.70677  2.38751  4.50721  3.28119  2.58151  3.97374  2.18436  3.46868  4.23193  1.98610  3.87005  2.77164  2.49599  2.69477  2.95983  3.56285  5.61032  4.22130    247 n - - -
          2.68618  4.42225  2.77519  2.73123  3.46354  2.40513  3.72494  3.29354  2.67741  2.69355  4.24690  2.90347  2.73739  3.18146  2.89801  2.37887  2.77519  2.98518  4.58477  3.61503
          0.01955  4.34026  5.06261  0.61958  0.77255  0.56320  0.84254
    246   3.49549  5.14606  4.15538  4.07818  4.99345  3.80860  5.09254  4.69186  4.18207  4.25222  5.33783  4.32714  0.28784  4.55401  4.35096  3.68281  3.97668  4.27709  6.02142  5.12788    248 P - - -
          2.68618  4.42225  2.77519  2.73123  3.46354  2.40513  3.72494  3.29354  2.67741  2.69355  4.24690  2.90347  2.73739  3.18146  2.89801  2.37887  2.77519  2.98518  4.58477  3.61503
          0.01955  4.34026  5.06261  0.61958  0.77255  0.56320  0.84254
    247   2.44588  4.47698  2.70235  3.01962  3.61961  3.68294  4.01590  2.73175  3.01719  1.49243  3.54894  3.43657  4.09583  3.32157  3.38128  2.96749  2.99161  2.28657  5.13089  3.89029    249 l - - -
          2.68618  4.42225  2.77519  2.73123  3.46354  2.40513  3.72494  3.29354  2.67741  2.69355  4.24690  2.90347  2.73739  3.18146  2.89801  2.37887  2.77519  2.98518  4.58477  3.61503
          0.01955  4.34026  5.06261  0.61958  0.77255  0.56320  0.84254
    248   2.71798  4.40982  3.57393  2.49262  1.80214  3.68196  3.94215  2.81767  3.00285  2.35325  3.48413  3.44356  4.07520  3.31288  3.33542  2.95581  2.43788  2.62087  4.93046  3.64408    250 f - - -
          2.68618  4.42225  2.77519  2.73123  3.46354  2.40513  3.72494  3.29354  2.67741  2.69355  4.24690  2.90347  2.73739  3.18146  2.89801  2.37887  2.77519  2.98518  4.58477  3.61503
          0.01955  4.34026  5.06261  0.61958  0.77255  0.56320  0.84254
    249   2.26644  2.81965  4.59822  4.06447  3.60137  4.00014  4.61511  2.01091  3.94211  2.45144  3.51840  4.18070  4.44329  4.16800  4.10417  3.36036  3.14643  1.12223  5.25285  4.05619    251 v - - -
          2.68618  4.42225  2.77519  2.73123  3.46354  2.40513  3.72494  3.29354  2.67741  2.69355  4.24690  2.90347  2.73739  3.18146  2.89801  2.37887  2.77519  2.98518  4.58477  3.61503
          0.01955  4.34026  5.06261  0.61958  0.77255  0.56320  0.84254
    250   2.69985  4.38907  4.13229  3.70898  3.90161  3.59618  4.54658  2.53777  3.60546  2.73175  3.81548  3.86576  4.21295  3.92160  3.85719  3.01239  1.28658  1.56771  5.51271  4.29765    252 t - - -
          2.68618  4.42225  2.77519  2.73123  3.46354  2.40513  3.72494  3.29354  2.67741  2.69355  4.24690  2.90347  2.73739  3.18146  2.89801  2.37887  2.77519  2.98518  4.58477  3.61503
          0.01955  4.34026  5.06261  0.61958  0.77255  0.56320  0.84254
    251   1.98634  4.37518  3.74158  3.33002  4.09083  3.31490  4.30731  3.21521  3.29430  3.08870  4.02208  3.54582  1.37494  3.60618  3.60828  2.72457  2.93725  2.19269  5.53628  4.31537    253 p - - -
          2.68618  4.42225  2.77519  2.73123  3.46354  2.40513  3.72494  3.29354  2.67741  2.69355  4.24690  2.90347  2.73739  3.18146  2.89801  2.37887  2.77519  2.98518  4.58477  3.61503
          0.01955  4.34026  5.06261  0.61958  0.77255  0.56320  0.84254
    252   2.91814  4.39467  4.21009  2.69836  3.42858  4.05110  4.36793  1.62381  3.54868  1.53685  3.32854  3.95148  4.39011  3.81426  3.79184  3.34614  3.15302  2.02413  5.10705  3.92217    254 l - - -
          2.68618  4.42225  2.77519  2.73123  3.46354  2.40513  3.72494  3.29354  2.67741  2.69355  4.24690  2.90347  2.73739  3.18146  2.89801  2.37887  2.77519  2.98518  4.58477  3.61503
          0.01955  4.34026  5.06261  0.61958  0.77255  0.56320  0.84254
    253   3.35160  5.05439  4.11809  4.08743  5.17167  0.27211  5.15190  4.91172  4.33032  4.49482  5.49227  4.28492  4.45686  4.61824  4.49012  3.54060  3.86774  4.34904  6.11699  5.29804    255 G - - -
          2.68618  4.42225  2.77519  2.73123  3.46354  2.40513  3.72494  3.29354  2.67741  2.69355  4.24690  2.90347  2.73739  3.18146  2.89801  2.37887  2.77519  2.98518  4.58477  3.61503
          0.01955  4.34026  5.06261  0.61958  0.77255  0.56320  0.84254
    254   1.98037  4.33886  4.52554  3.95101  3.15211  4.13157  4.47730  1.46189  3.82994  1.87835  2.88567  4.14853  4.45819  4.02781  3.98961  3.44184  3.17426  2.10272  5.05604  3.88748    256 i - - -
          2.68618  4.42225  2.77519  2.73123  3.46354  2.40513  3.72494  3.29354  2.67741  2.69355  4.24690  2.90347  2.73739  3.18146  2.89801  2.37887  2.77519  2.98518  4.58477  3.61503
          0.01955  4.34026  5.06261  0.61958  0.77255  0.56320  0.84254
    255   0.50718  4.50056  4.01386  3.85818  4.59407  3.30750  4.81294  3.79685  3.88896  3.65372  4.65152  3.86518  4.09268  4.18816  4.08660  2.85636  3.16748  3.36321  5.96887  4.83456    257 A - - -
          2.68618  4.42225  2.77519  2.73123  3.46354  2.40513  3.72494  3.29354  2.67741  2.69355  4.24690  2.90347  2.73739  3.18146  2.89801  2.37887  2.77519  2.98518  4.58477  3.61503
          0.01955  4.34026  5.06261  0.61958  0.77255  0.56320  0.84254
    256   2.65865  4.17068  3.99607  3.41150  3.26102  3.73909  4.02710  2.23117  2.55758  1.92012  2.29679  3.66767  4.10758  3.54256  3.50535  2.87982  2.89000  2.41155  3.87507  3.57521    258 l - - -
          2.68618  4.42225  2.77519  2.73123  3.46354  2.40513  3.72494  3.29354  2.67741  2.69355  4.24690  2.90347  2.73739  3.18146  2.89801  2.37887  2.77519  2.98518  4.58477  3.61503
          0.05239  4.34026  3.26988  0.61958  0.77255  0.56320  0.84254
    257   2.65510  4.93658  2.97933  2.37308  3.84652  2.81328  2.43632  3.63061  2.43839  3.20504  4.00171  2.75680  3.85375  2.41140  2.90723  2.58017  2.88668  3.28292  5.41486  3.36624    259 e - - -
          2.68618  4.42225  2.77519  2.73123  3.46354  2.40513  3.72494  3.29354  2.67741  2.69355  4.24690  2.90347  2.73739  3.18146  2.89801  2.37887  2.77519  2.98518  4.58477  3.61503
          0.02020  4.30807  5.03041  0.61958  0.77255  0.60506  0.78975
    258   2.60810  5.09612  2.06369  2.37169  4.38841  2.72891  3.28436  3.84599  2.47697  2.70928  4.16728  2.36429  3.86169  2.80876  2.96923  2.69070  2.95061  3.46298  5.56800  4.17891    260 d - - -
          2.68618  4.42225  2.77519  2.73123  3.46354  2.40513  3.72494  3.29354  2.67741  2.69355  4.24690  2.90347  2.73739  3.18146  2.89801  2.37887  2.77519  2.98518  4.58477  3.61503
          0.06537  4.30807  2.99925  0.61958  0.77255  0.60506  0.78975
    259   2.42789  4.98724  2.95207  2.40270  4.27730  2.41311  3.44395  3.72036  2.21788  3.26876  4.04962  2.82165  3.39134  2.59639  2.67175  2.63984  2.67480  3.21279  5.45865  4.09209    261 k - - -
          2.68618  4.42225  2.77519  2.73123  3.46354  2.40513  3.72494  3.29354  2.67741  2.69355  4.24690  2.90347  2.73739  3.18146  2.89801  2.37887  2.77519  2.98518  4.58477  3.61503
          0.02112  4.26381  4.98616  0.61958  0.77255  0.58548  0.81382
    260   2.33450  4.34890  3.50837  2.94074  3.48590  3.60865  3.86216  2.41695  2.79688  2.48544  2.77123  3.34595  3.98812  2.66967  3.24481  2.53847  2.61484  2.52896  4.93143  3.45755    262 a - - -
          2.68618  4.42225  2.77519  2.73123  3.46354  2.40513  3.72494  3.29354  2.67741  2.69355  4.24690  2.90347  2.73739  3.18146  2.89801  2.37887  2.77519  2.98518  4.58477  3.61503
          0.04816  4.29744  3.39869  0.61958  0.77255  0.61821  0.77416
    261   2.56372  4.75762  2.93596  2.20709  3.97448  3.47778  3.69092  3.37968  2.51492  2.38701  3.83534  2.82368  3.86939  2.70951  2.96766  2.49108  2.86610  2.86468  5.27482  3.03357    263 e - - -
          2.68618  4.42225  2.77519  2.73123  3.46354  2.40513  3.72494  3.29354  2.67741  2.69355  4.24690  2.90347  2.73739  3.18146  2.89801  2.37887  2.77519  2.98518  4.58477  3.61503
          0.01417  4.26345        *  0.61958  0.77255  0.00000        *
//
HMMER3/f [3.1b2 | February 2015]
NAME  HMM08841dhact_1_pdu.PDU1AB
LENG  582
ALPH  amino
RF    no
MM    no
CONS  yes
CS    no
MAP   yes
DATE  Thu Nov 19 23:34:38 2020
NSEQ  543
EFFN  4.577751
CKSUM 499296269
STATS LOCAL MSV      -12.1152  0.69734
STATS LOCAL VITERBI  -12.6658  0.69734
STATS LOCAL FORWARD   -6.4417  0.69734
HMM          A        C        D        E        F        G        H        I        K        L        M        N        P        Q        R        S        T        V        W        Y   
            m->m     m->i     m->d     i->m     i->i     d->m     d->d
  COMPO   2.32112  4.55992  3.01275  2.68861  3.59729  2.76065  3.81052  2.70572  2.79312  2.45077  3.61732  3.12927  3.31263  3.10312  2.87838  2.70260  2.74944  2.50649  5.12791  3.88538
          2.68618  4.42225  2.77519  2.73123  3.46354  2.40513  3.72494  3.29354  2.67741  2.69355  4.24690  2.90347  2.73739  3.18146  2.89801  2.37887  2.77519  2.98518  4.58477  3.61503
          0.21408  4.93535  1.68453  0.61958  0.77255  0.00000        *
      1   2.75966  5.29475  3.00646  2.55165  4.63649  3.64009  3.78623  4.08532  2.21998  3.57891  4.34904  3.12123  4.03266  2.71454  1.32001  2.37475  3.06032  3.57149  5.71356  4.35447      1 r - - -
          2.68618  4.42225  2.77519  2.73123  3.46354  2.40513  3.72494  3.29354  2.67741  2.69355  4.24690  2.90347  2.73739  3.18146  2.89801  2.37887  2.77519  2.98518  4.58477  3.61503
          0.01314  4.73441  5.45676  0.61958  0.77255  0.87860  0.53676
      2   2.82816  4.37313  4.11843  3.54964  3.45420  3.87748  4.19537  2.82404  3.44452  2.57522  3.00777  3.81346  4.27139  3.70220  3.68033  2.73553  2.47237  2.34908  4.96237  1.34155      2 y - - -
          2.68618  4.42225  2.77519  2.73123  3.46354  2.40513  3.72494  3.29354  2.67741  2.69355  4.24690  2.90347  2.73739  3.18146  2.89801  2.37887  2.77519  2.98518  4.58477  3.61503
          0.01258  4.77765  5.50000  0.61958  0.77255  0.82612  0.57580
      3   2.61623  4.48513  4.48925  3.10027  3.61326  4.18736  4.53886  0.99144  3.81354  2.50021  2.54446  4.16691  4.54745  4.06427  4.00815  3.49557  3.28139  2.29898  5.22206  4.03147      3 i - - -
          2.68618  4.42225  2.77519  2.73123  3.46354  2.40513  3.72494  3.29354  2.67741  2.69355  4.24690  2.90347  2.73739  3.18146  2.89801  2.37887  2.77519  2.98518  4.58477  3.61503
          0.01240  4.79223  5.51458  0.61958  0.77255  0.82959  0.57310
      4   1.24426  4.43112  4.42240  3.86415  3.64277  4.01134  4.47233  1.91802  3.75668  2.63173  3.48365  4.06518  4.43508  3.99480  3.96082  2.79431  3.19666  1.92449  5.19618  3.99943      4 a - - -
          2.68618  4.42225  2.77519  2.73123  3.46354  2.40513  3.72494  3.29354  2.67741  2.69355  4.24690  2.90347  2.73739  3.18146  2.89801  2.37887  2.77519  2.98518  4.58477  3.61503
          0.01231  4.79938  5.52173  0.61958  0.77255  0.84455  0.56168
      5   2.42154  4.60312  4.19655  3.78129  4.25910  0.82516  4.65830  3.36020  3.72128  2.63306  4.21120  3.92874  4.29111  4.01330  3.99446  3.04099  3.22371  2.47001  5.74304  4.53555      5 g - - -
          2.68618  4.42225  2.77519  2.73123  3.46354  2.40513  3.72494  3.29354  2.67741  2.69355  4.24690  2.90347  2.73739  3.18146  2.89801  2.37887  2.77519  2.98518  4.58477  3.61503
          0.01231  4.79938  5.52173  0.61958  0.77255  0.70375  0.68265
      6   2.83944  4.33416  4.23448  3.65023  2.92515  3.92969  2.87836  1.34181  3.52813  2.52580  3.43518  3.28010  4.29990  3.76785  3.17187  3.21271  3.07144  2.10724  4.93627  3.73397      6 i - - -
          2.68618  4.42225  2.77519  2.73123  3.46354  2.40513  3.72494  3.29354  2.67741  2.69355  4.24690  2.90347  2.73739  3.18146  2.89801  2.37887  2.77519  2.98518  4.58477  3.61503
          0.01183  4.83891  5.56125  0.61958  0.77255  0.77737  0.61547
      7   3.19770  5.79022  1.04992  2.28121  5.10355  3.66435  3.10976  4.61807  2.24504  4.07981  4.86483  2.32357  4.20030  3.19192  3.48407  3.10638  3.45592  4.16883  6.21305  4.73898      7 d - - -
          2.68618  4.42225  2.77519  2.73123  3.46354  2.40513  3.72494  3.29354  2.67741  2.69355  4.24690  2.90347  2.73739  3.18146  2.89801  2.37887  2.77519  2.98518  4.58477  3.61503
          0.01183  4.83891  5.56125  0.61958  0.77255  0.77737  0.61547
      8   3.09317  4.52338  4.67371  4.11580  3.64258  4.24493  4.65231  1.04216  3.97498  2.03439  3.57730  4.29608  2.51048  4.20634  4.13959  3.56780  2.73820  2.32662  5.28203  4.09829      8 i - - -
          2.68618  4.42225  2.77519  2.73123  3.46354  2.40513  3.72494  3.29354  2.67741  2.69355  4.24690  2.90347  2.73739  3.18146  2.89801  2.37887  2.77519  2.98518  4.58477  3.61503
          0.01183  4.83891  5.56125  0.61958  0.77255  0.77737  0.61547
      9   2.64218  5.22369  3.27574  2.77384  4.67232  1.23178  3.96335  4.10446  2.13036  3.63800  4.43182  3.27346  3.14784  3.09366  2.62114  2.96547  3.21237  3.71103  5.80064  4.47138      9 g - - -
          2.68618  4.42225  2.77519  2.73123  3.46354  2.40513  3.72494  3.29354  2.67741  2.69355  4.24690  2.90347  2.73739  3.18146  2.89801  2.37887  2.77519  2.98518  4.58477  3.61503
          0.05294  4.83891  3.13152  0.61958  0.77255  0.77737  0.61547
     10   2.91697  5.29224  3.02495  2.59491  4.62659  3.62550  3.14972  4.08717  2.65150  3.61590  4.39791  1.28535  4.06746  2.70302  3.11845  2.51879  2.45109  3.69416  5.78464  4.40294     10 n - - -
          2.68618  4.42225  2.77519  2.73123  3.46354  2.40513  3.72494  3.29354  2.67741  2.69355  4.24690  2.90347  2.73739  3.18146  2.89801  2.37887  2.77519  2.98518  4.58477  3.61503
          0.01232  4.79829  5.52063  0.61958  0.77255  0.84631  0.56035
     11   2.77372  5.18003  3.07084  2.17181  4.76497  2.83994  4.06039  4.22997  2.88828  3.77378  4.55615  3.23047  2.67750  3.19954  3.37214  1.12595  3.21236  3.78018  5.95055  4.57514     11 s - - -
          2.68618  4.42225  2.77519  2.73123  3.46354  2.40513  3.72494  3.29354  2.67741  2.69355  4.24690  2.90347  2.73739  3.18146  2.89801  2.37887  2.77519  2.98518  4.58477  3.61503
          0.01232  4.79829  5.52063  0.61958  0.77255  0.70195  0.68442
     12   2.84077  5.04481  2.46645  2.69546  4.35708  2.70613  3.91666  3.22980  2.72597  2.96529  4.18797  3.20905  4.06468  3.06705  3.19191  1.31470  3.04111  3.43008  5.61496  4.27507     12 s - - -
          2.68618  4.42225  2.77519  2.73123  3.46354  2.40513  3.72494  3.29354  2.67741  2.69355  4.24690  2.90347  2.73739  3.18146  2.89801  2.37887  2.77519  2.98518  4.58477  3.61503
          0.01183  4.83891  5.56125  0.61958  0.77255  0.76950  0.62221
     13   2.82629  4.86016  3.43953  2.90825  4.22482  2.37240  4.03489  3.61844  2.86786  3.26601  4.04738  2.92473  4.11822  3.22744  2.88737  2.92395  1.26735  2.76804  5.54475  4.25451     13 t - - -
          2.68618  4.42225  2.77519  2.73123  3.46354  2.40513  3.72494  3.29354  2.67741  2.69355  4.24690  2.90347  2.73739  3.18146  2.89801  2.37887  2.77519  2.98518  4.58477  3.61503
          0.01181  4.84093  5.56328  0.61958  0.77255  0.77373  0.61858
     14   2.83974  5.24264  2.78563  1.30058  4.54497  3.61283  3.81782  3.40048  2.33000  3.52930  4.29770  3.09853  4.01453  2.93211  3.04458  2.54792  3.07235  2.75258  5.70251  4.31726     14 e - - -
          2.68618  4.42225  2.77519  2.73123  3.46354  2.40513  3.72494  3.29354  2.67741  2.69355  4.24690  2.90347  2.73739  3.18146  2.89801  2.37887  2.77519  2.98518  4.58477  3.61503
          0.01181  4.84093  5.56328  0.61958  0.77255  0.77373  0.61858
     15   2.42619  4.57532  3.72911  3.17205  3.74339  2.75055  4.09254  3.02261  3.08643  2.81156  3.70569  3.56775  4.20327  3.00026  2.98679  3.06578  3.08740  1.23547  5.18254  3.90419     15 v - - -
          2.68618  4.42225  2.77519  2.73123  3.46354  2.40513  3.72494  3.29354  2.67741  2.69355  4.24690  2.90347  2.73739  3.18146  2.89801  2.37887  2.77519  2.98518  4.58477  3.61503
          0.01181  4.84093  5.56328  0.61958  0.77255  0.77373  0.61858
     16   1.37306  4.92592  2.94640  2.73110  4.13827  3.67692  3.88789  3.51275  2.71244  2.53947  4.00560  3.23646  4.06629  2.72269  2.74901  2.88886  3.04312  3.19500  5.44643  3.44360     16 a - - -
          2.68618  4.42225  2.77519  2.73123  3.46354  2.40513  3.72494  3.29354  2.67741  2.69355  4.24690  2.90347  2.73739  3.18146  2.89801  2.37887  2.77519  2.98518  4.58477  3.61503
          0.01181  4.84093  5.56328  0.61958  0.77255  0.74631  0.64267
     17   2.46149  4.45691  4.47479  3.93241  2.89202  2.70048  4.44701  2.81362  3.81093  0.94413  3.50222  4.09759  4.43727  4.02100  3.97445  3.34304  3.22438  2.66722  5.08799  3.88246     17 l - - -
          2.68618  4.42225  2.77519  2.73123  3.46354  2.40513  3.72494  3.29354  2.67741  2.69355  4.24690  2.90347  2.73739  3.18146  2.89801  2.37887  2.77519  2.98518  4.58477  3.61503
          0.01172  4.84802  5.57036  0.61958  0.77255  0.76082  0.62976
     18   1.28225  4.33177  4.30950  3.72437  2.92683  3.76364  4.26607  2.37787  3.60452  2.31963  3.44433  3.93656  4.32740  3.82893  3.20209  3.24423  3.08744  2.11332  4.95416  3.76131     18 a - - -
          2.68618  4.42225  2.77519  2.73123  3.46354  2.40513  3.72494  3.29354  2.67741  2.69355  4.24690  2.90347  2.73739  3.18146  2.89801  2.37887  2.77519  2.98518  4.58477  3.61503
          0.01172  4.84802  5.57036  0.61958  0.77255  0.68858  0.69774
     19   2.46084  4.87549  3.12814  2.50681  4.50467  2.78477  3.81239  3.90132  2.38917  3.45201  3.83790  3.07061  2.82709  2.75642  2.25073  2.78339  1.97818  3.50773  5.67157  4.29297     19 t - - -
          2.68618  4.42225  2.77519  2.73123  3.46354  2.40513  3.72494  3.29354  2.67741  2.69355  4.24690  2.90347  2.73739  3.18146  2.89801  2.37887  2.77519  2.98518  4.58477  3.61503
          0.01150  4.86687  5.58921  0.61958  0.77255  0.72519  0.66210
     20   2.46490  3.74676  4.11770  3.59174  3.46306  3.91989  4.21306  2.27547  3.49093  1.92572  3.35280  3.84915  4.29130  2.37860  3.10438  2.78828  3.00979  1.87516  4.92021  3.74549     20 v - - -
          2.68618  4.42225  2.77519  2.73123  3.46354  2.40513  3.72494  3.29354  2.67741  2.69355  4.24690  2.90347  2.73739  3.18146  2.89801  2.37887  2.77519  2.98518  4.58477  3.61503
          0.01150  4.86687  5.58921  0.61958  0.77255  0.72519  0.66210
     21   2.47764  5.31198  1.68693  2.47695  4.64082  2.93225  3.76043  4.06864  2.55898  3.61214  4.17856  2.77495  4.00950  2.86186  3.02413  2.28690  2.40390  3.69489  5.75834  4.35592     21 d - - -
          2.68618  4.42225  2.77519  2.73123  3.46354  2.40513  3.72494  3.29354  2.67741  2.69355  4.24690  2.90347  2.73739  3.18146  2.89801  2.37887  2.77519  2.98518  4.58477  3.61503
          0.01150  4.86687  5.58921  0.61958  0.77255  0.58086  0.81966
     22   2.47460  5.26503  2.33991  1.80826  4.57645  3.51439  3.81671  2.95975  2.39065  3.07783  3.34628  2.69106  3.77318  2.92509  3.05264  2.76314  2.72227  3.62479  5.71840  4.32866     22 e - - -
          2.68618  4.42225  2.77519  2.73123  3.46354  2.40513  3.72494  3.29354  2.67741  2.69355  4.24690  2.90347  2.73739  3.18146  2.89801  2.37887  2.77519  2.98518  4.58477  3.61503
          0.02494  4.90484  4.06174  0.61958  0.77255  0.64703  0.74150
     23   1.88559  5.01691  3.02270  2.69241  4.25106  3.50594  3.87894  3.03031  2.37937  2.79329  4.09098  3.15966  3.34144  3.00509  3.14625  2.51349  1.99624  3.34685  5.52520  4.19475     23 a - - -
          2.68618  4.42225  2.77519  2.73123  3.46354  2.40513  3.72494  3.29354  2.67741  2.69355  4.24690  2.90347  2.73739  3.18146  2.89801  2.37887  2.77519  2.98518  4.58477  3.61503
          0.01122  4.89112  5.61347  0.61958  0.77255  0.62111  0.77078
     24   2.85687  4.51815  3.73130  3.27708  3.64966  1.49622  4.13324  2.59485  3.22003  2.39730  3.63037  3.64943  2.61208  3.50996  3.54417  3.05383  3.09173  2.55387  5.11332  3.28928     24 g - - -
          2.68618  4.42225  2.77519  2.73123  3.46354  2.40513  3.72494  3.29354  2.67741  2.69355  4.24690  2.90347  2.73739  3.18146  2.89801  2.37887  2.77519  2.98518  4.58477  3.61503
          0.01107  4.90484  5.62718  0.61958  0.77255  0.64703  0.74150
     25   1.75424  5.07639  3.14608  1.99995  4.32505  3.56940  3.86974  3.74719  2.65932  2.83747  4.13599  3.15611  3.06042  2.79816  3.12970  2.85507  2.77334  2.53204  5.57385  4.23098     25 a - - -
          2.68618  4.42225  2.77519  2.73123  3.46354  2.40513  3.72494  3.29354  2.67741  2.69355  4.24690  2.90347  2.73739  3.18146  2.89801  2.37887  2.77519  2.98518  4.58477  3.61503
          0.01107  4.90484  5.62718  0.61958  0.77255  0.64703  0.74150
     26   2.33432  4.28562  4.53461  3.94010  3.32346  4.02768  4.34578  2.36372  3.78932  1.17746  3.37160  4.07666  4.04159  3.98085  3.06857  3.32505  3.05669  2.11768  4.94734  3.76430     26 l - - -
          2.68618  4.42225  2.77519  2.73123  3.46354  2.40513  3.72494  3.29354  2.67741  2.69355  4.24690  2.90347  2.73739  3.18146  2.89801  2.37887  2.77519  2.98518  4.58477  3.61503
          0.01107  4.90484  5.62718  0.61958  0.77255  0.64703  0.74150
     27   2.32892  5.02119  3.23867  2.38920  3.45084  3.67161  3.69437  3.38131  2.67408  2.60941  4.11749  2.43362  4.06149  2.90123  2.83327  2.39713  2.05747  3.37978  5.54887  4.21252     27 t - - -
          2.68618  4.42225  2.77519  2.73123  3.46354  2.40513  3.72494  3.29354  2.67741  2.69355  4.24690  2.90347  2.73739  3.18146  2.89801  2.37887  2.77519  2.98518  4.58477  3.61503
          0.01107  4.90484  5.62718  0.61958  0.77255  0.64703  0.74150
     28   2.56361  4.30575  4.56494  3.96771  2.53277  4.02225  4.34042  1.44584  3.22046  1.87199  3.39075  4.08572  4.38642  3.08842  3.91661  3.32111  3.11571  2.29833  4.92641  3.73342     28 i - - -
          2.68618  4.42225  2.77519  2.73123  3.46354  2.40513  3.72494  3.29354  2.67741  2.69355  4.24690  2.90347  2.73739  3.18146  2.89801  2.37887  2.77519  2.98518  4.58477  3.61503
          0.01107  4.90484  5.62718  0.61958  0.77255  0.64703  0.74150
     29   2.83407  4.88591  3.36679  2.80642  4.08798  2.64021  3.93647  3.24677  2.63584  3.06240  3.87980  3.30074  4.10645  3.12854  2.27265  2.40931  1.89060  2.39103  5.42210  4.12435     29 t - - -
          2.68618  4.42225  2.77519  2.73123  3.46354  2.40513  3.72494  3.29354  2.67741  2.69355  4.24690  2.90347  2.73739  3.18146  2.89801  2.37887  2.77519  2.98518  4.58477  3.61503
          0.04948  4.90484  3.19744  0.61958  0.77255  0.64703  0.74150
     30   1.22456  4.67264  2.94240  3.05579  3.87001  3.77388  4.06986  3.18185  3.02756  2.65708  3.61821  3.48961  4.18140  3.34467  3.41597  2.82998  2.92749  2.30342  5.28797  4.03467     30 a - - -
          2.68618  4.42225  2.77519  2.73123  3.46354  2.40513  3.72494  3.29354  2.67741  2.69355  4.24690  2.90347  2.73739  3.18146  2.89801  2.37887  2.77519  2.98518  4.58477  3.61503
          0.01138  4.87724  5.59959  0.61958  0.77255  0.58084  0.81968
     31   2.62540  4.74940  2.70479  2.95263  3.91309  3.77582  4.00632  3.13781  2.91938  1.35186  3.79618  3.41588  4.16004  2.76271  2.81898  3.00367  3.09252  2.63922  5.30702  4.04091     31 l - - -
          2.68618  4.42225  2.77519  2.73123  3.46354  2.40513  3.72494  3.29354  2.67741  2.69355  4.24690  2.90347  2.73739  3.18146  2.89801  2.37887  2.77519  2.98518  4.58477  3.61503
          0.01096  4.91484  5.63718  0.61958  0.77255  0.64703  0.74150
     32   1.38527  4.58022  3.73332  3.15596  3.20361  3.28923  4.09194  3.08210  2.68769  2.79586  3.68761  3.57240  4.21492  3.42388  3.47482  3.07857  2.36741  2.49428  5.16572  3.12464     32 a - - -
          2.68618  4.42225  2.77519  2.73123  3.46354  2.40513  3.72494  3.29354  2.67741  2.69355  4.24690  2.90347  2.73739  3.18146  2.89801  2.37887  2.77519  2.98518  4.58477  3.61503
          0.01096  4.91484  5.63718  0.61958  0.77255  0.64703  0.74150
     33   2.97225  5.46468  2.51767  1.19480  4.78481  3.65517  3.28667  4.26768  2.69434  3.01474  4.51901  3.12283  2.49703  2.96586  3.19749  2.92681  3.21104  3.84406  5.90455  4.48680     33 e - - -
          2.68618  4.42225  2.77519  2.73123  3.46354  2.40513  3.72494  3.29354  2.67741  2.69355  4.24690  2.90347  2.73739  3.18146  2.89801  2.37887  2.77519  2.98518  4.58477  3.61503
          0.01096  4.91484  5.63718  0.61958  0.77255  0.58696  0.81196
     34   2.51312  4.45776  3.16797  3.44609  3.12770  3.91751  4.19571  2.92183  3.37094  2.44567  3.18143  3.75791  4.29205  3.63824  3.65005  3.16839  1.38939  2.39154  5.05721  2.81620     34 t - - -
          2.68618  4.42225  2.77519  2.73123  3.46354  2.40513  3.72494  3.29354  2.67741  2.69355  4.24690  2.90347  2.73739  3.18146  2.89801  2.37887  2.77519  2.98518  4.58477  3.61503
          0.01064  4.94402  5.66636  0.61958  0.77255  0.61408  0.77901
     35   2.44956  5.03574  3.28214  2.20628  4.27712  3.69976  3.91711  2.80271  2.72289  3.30111  4.12048  3.09894  4.09574  3.07485  2.86519  2.67439  1.44851  3.37117  5.55430  4.22737     35 t - - -
          2.68618  4.42225  2.77519  2.73123  3.46354  2.40513  3.72494  3.29354  2.67741  2.69355  4.24690  2.90347  2.73739  3.18146  2.89801  2.37887  2.77519  2.98518  4.58477  3.61503
          0.01064  4.94402  5.66636  0.61958  0.77255  0.61408  0.77901
     36   2.44364  4.78507  3.50071  2.57893  3.95251  1.50939  3.38215  3.33639  2.92379  2.08119  3.88262  3.42008  4.17382  3.26048  3.32922  3.01768  3.11535  3.08144  4.48578  4.06641     36 g - - -
          2.68618  4.42225  2.77519  2.73123  3.46354  2.40513  3.72494  3.29354  2.67741  2.69355  4.24690  2.90347  2.73739  3.18146  2.89801  2.37887  2.77519  2.98518  4.58477  3.61503
          0.01064  4.94402  5.66636  0.61958  0.77255  0.55085  0.85910
     37   2.98832  4.42953  4.52895  2.90709  3.33014  2.97630  4.45458  1.13765  3.82276  2.58297  3.31327  4.13577  4.49132  4.03863  3.98801  3.42501  3.22314  1.84701  5.10426  3.91246     37 i - - -
          2.68618  4.42225  2.77519  2.73123  3.46354  2.40513  3.72494  3.29354  2.67741  2.69355  4.24690  2.90347  2.73739  3.18146  2.89801  2.37887  2.77519  2.98518  4.58477  3.61503
          0.01048  4.95896  5.68131  0.61958  0.77255  0.57812  0.82314
     38   2.47025  5.30647  2.84758  2.60977  4.62345  3.66453  3.86141  4.08240  1.26245  3.60002  4.36356  3.14986  3.09646  2.72546  3.07715  2.86971  3.12221  2.71160  5.76208  4.37717     38 k - - -
          2.68618  4.42225  2.77519  2.73123  3.46354  2.40513  3.72494  3.29354  2.67741  2.69355  4.24690  2.90347  2.73739  3.18146  2.89801  2.37887  2.77519  2.98518  4.58477  3.61503
          0.01048  4.95896  5.68131  0.61958  0.77255  0.57812  0.82314
     39   2.64400  4.40439  3.24941  2.33757  4.39974  1.46386  3.91378  3.82493  2.40672  2.89268  4.21403  3.22508  4.09013  3.05469  3.16330  2.32993  3.11456  3.48102  5.63772  4.29326     39 g - - -
          2.68618  4.42225  2.77519  2.73123  3.46354  2.40513  3.72494  3.29354  2.67741  2.69355  4.24690  2.90347  2.73739  3.18146  2.89801  2.37887  2.77519  2.98518  4.58477  3.61503
          0.01048  4.95896  5.68131  0.61958  0.77255  0.57812  0.82314
     40   2.39928  4.73687  3.64527  3.09526  4.00135  3.75770  4.12796  3.37666  3.06023  3.06578  3.93476  3.52043  3.04639  3.38704  3.46107  2.17051  1.34713  2.79117  5.39914  3.17424     40 t - - -
          2.68618  4.42225  2.77519  2.73123  3.46354  2.40513  3.72494  3.29354  2.67741  2.69355  4.24690  2.90347  2.73739  3.18146  2.89801  2.37887  2.77519  2.98518  4.58477  3.61503
          0.01048  4.95896  5.68131  0.61958  0.77255  0.57812  0.82314
     41   2.22987  4.50404  3.93486  3.36282  3.62732  2.82086  4.17232  2.49835  3.02325  1.41916  3.61277  3.71530  3.26819  3.20276  3.50233  3.16064  3.11181  2.53745  5.09900  3.88238     41 l - - -
          2.68618  4.42225  2.77519  2.73123  3.46354  2.40513  3.72494  3.29354  2.67741  2.69355  4.24690  2.90347  2.73739  3.18146  2.89801  2.37887  2.77519  2.98518  4.58477  3.61503
          0.01048  4.95896  5.68131  0.61958  0.77255  0.57812  0.82314
     42   2.88198  4.72185  2.98564  3.02860  2.74701  3.81446  4.04850  2.80568  2.98887  2.56214  2.94598  3.47810  4.19638  2.93634  1.47603  3.04595  3.11317  3.00345  5.28319  4.02592     42 r - - -
          2.68618  4.42225  2.77519  2.73123  3.46354  2.40513  3.72494  3.29354  2.67741  2.69355  4.24690  2.90347  2.73739  3.18146  2.89801  2.37887  2.77519  2.98518  4.58477  3.61503
          0.04681  4.95896  3.25157  0.61958  0.77255  0.55197  0.85758
     43   2.36796  4.48287  2.47871  2.59866  4.54391  3.64593  3.84438  3.99594  2.27273  2.97639  4.12931  1.47954  4.04179  2.95958  3.08297  2.84493  3.08963  3.60975  5.70897  4.32919     43 n - - -
          2.68618  4.42225  2.77519  2.73123  3.46354  2.40513  3.72494  3.29354  2.67741  2.69355  4.24690  2.90347  2.73739  3.18146  2.89801  2.37887  2.77519  2.98518  4.58477  3.61503
          0.01080  4.92925  5.65159  0.61958  0.77255  0.46224  0.99391
     44   2.43271  4.14341  4.46881  3.87648  2.35634  4.01404  4.32475  2.61294  3.02276  2.36096  3.24451  4.03844  3.29826  3.93966  3.59727  2.94470  3.12617  1.36744  4.95700  3.76963     44 v - - -
          2.68618  4.42225  2.77519  2.73123  3.46354  2.40513  3.72494  3.29354  2.67741  2.69355  4.24690  2.90347  2.73739  3.18146  2.89801  2.37887  2.77519  2.98518  4.58477  3.61503
          0.01028  4.97826  5.70060  0.61958  0.77255  0.53503  0.88105
     45   2.25786  4.30270  4.69532  4.09148  1.40307  4.05017  3.61539  2.73725  3.91163  2.22834  3.01712  4.15474  4.41531  3.98927  3.97881  3.20116  3.13272  1.99476  4.25306  3.69340     45 f - - -
          2.68618  4.42225  2.77519  2.73123  3.46354  2.40513  3.72494  3.29354  2.67741  2.69355  4.24690  2.90347  2.73739  3.18146  2.89801  2.37887  2.77519  2.98518  4.58477  3.61503
          0.01028  4.97826  5.70060  0.61958  0.77255  0.53503  0.88105
     46   3.17251  5.67570  1.89842  1.97425  5.01066  1.27514  4.09442  4.50157  2.95422  3.99736  4.77945  3.19854  3.36679  3.22386  3.48737  3.11011  3.43081  3.23160  6.15187  4.70865     46 g - - -
          2.68618  4.42225  2.77519  2.73123  3.46354  2.40513  3.72494  3.29354  2.67741  2.69355  4.24690  2.90347  2.73739  3.18146  2.89801  2.37887  2.77519  2.98518  4.58477  3.61503
          0.11115  4.97826  2.31968  0.61958  0.77255  0.53503  0.88105
     47   2.58254  4.63268  3.72168  3.18200  3.84901  2.84506  4.13717  1.28018  2.33810  2.91202  3.80257  3.57895  4.21959  3.44510  3.45923  2.60525  3.12187  2.88550  5.27849  4.04179     47 i - - -
          2.68618  4.42225  2.77519  2.73123  3.46354  2.40513  3.72494  3.29354  2.67741  2.69355  4.24690  2.90347  2.73739  3.18146  2.89801  2.37887  2.77519  2.98518  4.58477  3.61503
          0.01137  4.87848  5.60083  0.61958  0.77255  0.40292  1.10373
     48   2.88304  3.22915  3.66508  3.09982  3.81662  3.83601  4.01033  3.18338  3.05713  2.49845  3.76889  3.31462  3.49276  1.56976  3.34035  2.79357  3.04917  2.06141  5.24192  3.61675     48 q - - -
          2.68618  4.42225  2.77519  2.73123  3.46354  2.40513  3.72494  3.29354  2.67741  2.69355  4.24690  2.90347  2.73739  3.18146  2.89801  2.37887  2.77519  2.98518  4.58477  3.61503
          0.01028  4.97826  5.70060  0.61958  0.77255  0.53503  0.88105
     49   2.34443  5.33683  2.86038  1.43944  3.48617  2.92712  3.83892  4.13730  2.40523  3.20156  4.38244  3.12364  4.04282  2.85027  2.58425  2.84066  3.06226  3.71779  5.78026  4.38043     49 e - - -
          2.68618  4.42225  2.77519  2.73123  3.46354  2.40513  3.72494  3.29354  2.67741  2.69355  4.24690  2.90347  2.73739  3.18146  2.89801  2.37887  2.77519  2.98518  4.58477  3.61503
          0.01028  4.97826  5.70060  0.61958  0.77255  0.53503  0.88105
     50   1.05364  5.27260  3.34780  2.79929  4.59535  3.77989  3.11609  4.01761  2.24914  3.56833  4.37123  3.30807  3.43164  3.09498  2.72715  3.01923  3.23989  3.65528  5.75055  4.42564     50 a - - -
          2.68618  4.42225  2.77519  2.73123  3.46354  2.40513  3.72494  3.29354  2.67741  2.69355  4.24690  2.90347  2.73739  3.18146  2.89801  2.37887  2.77519  2.98518  4.58477  3.61503
          0.01028  4.97826  5.70060  0.61958  0.77255  0.53503  0.88105
     51   3.82338  5.11418  5.67983  5.08548  3.56009  5.09317  5.39726  2.09952  4.91986  0.61021  2.24668  5.22412  3.56940  4.91117  4.91830  4.44137  4.03725  2.93499  5.61107  4.58700     51 L - - -
          2.68618  4.42225  2.77519  2.73123  3.46354  2.40513  3.72494  3.29354  2.67741  2.69355  4.24690  2.90347  2.73739  3.18146  2.89801  2.37887  2.77519  2.98518  4.58477  3.61503
          0.00990  5.01554  5.73789  0.61958  0.77255  0.53503  0.88105
     52   1.89009  5.33532  2.57730  2.37866  4.65532  3.66814  3.85967  4.12387  2.60545  3.62992  4.38323  2.84659  4.06222  2.73336  2.37985  2.83658  2.27209  2.52244  5.78355  4.38822     52 a - - -
          2.68618  4.42225  2.77519  2.73123  3.46354  2.40513  3.72494  3.29354  2.67741  2.69355  4.24690  2.90347  2.73739  3.18146  2.89801  2.37887  2.77519  2.98518  4.58477  3.61503
          0.00990  5.01554  5.73789  0.61958  0.77255  0.53503  0.88105
     53   2.89361  5.07237  3.30832  2.74912  4.30547  3.72895  3.18924  3.71835  2.68424  1.94789  3.23223  2.24235  4.11806  2.19998  2.66432  2.88876  2.81434  3.03867  5.57776  4.24876     53 l - - -
          2.68618  4.42225  2.77519  2.73123  3.46354  2.40513  3.72494  3.29354  2.67741  2.69355  4.24690  2.90347  2.73739  3.18146  2.89801  2.37887  2.77519  2.98518  4.58477  3.61503
          0.00990  5.01554  5.73789  0.61958  0.77255  0.53503  0.88105
     54   1.55062  4.43555  4.23890  2.99613  3.09768  3.99545  4.29091  2.86329  3.56030  2.43453  3.06468  3.92081  4.36771  3.80305  3.78678  2.68410  3.14975  1.61845  5.04749  3.84845     54 a - - -
          2.68618  4.42225  2.77519  2.73123  3.46354  2.40513  3.72494  3.29354  2.67741  2.69355  4.24690  2.90347  2.73739  3.18146  2.89801  2.37887  2.77519  2.98518  4.58477  3.61503
          0.00990  5.01554  5.73789  0.61958  0.77255  0.53503  0.88105
     55   1.07187  4.67346  3.06219  3.24688  3.85649  3.89440  4.19794  2.75947  3.20846  2.65219  3.80879  3.65299  4.29602  3.51416  3.57056  3.09795  2.75387  2.50945  5.30600  4.06717     55 a - - -
          2.68618  4.42225  2.77519  2.73123  3.46354  2.40513  3.72494  3.29354  2.67741  2.69355  4.24690  2.90347  2.73739  3.18146  2.89801  2.37887  2.77519  2.98518  4.58477  3.61503
          0.00990  5.01554  5.73789  0.61958  0.77255  0.53503  0.88105
     56   2.74108  5.33024  3.14854  2.43709  4.64778  2.60318  3.84913  3.08362  1.38523  3.62101  4.37989  3.13218  4.07551  2.91593  2.71827  2.87816  2.48863  3.70634  5.77750  4.39072     56 k - - -
          2.68618  4.42225  2.77519  2.73123  3.46354  2.40513  3.72494  3.29354  2.67741  2.69355  4.24690  2.90347  2.73739  3.18146  2.89801  2.37887  2.77519  2.98518  4.58477  3.61503
          0.04418  5.01554  3.30815  0.61958  0.77255  0.53503  0.88105
     57   1.74969  5.37684  3.12416  2.26738  4.71688  3.48872  3.81571  4.19538  2.18467  3.67776  4.42097  2.71541  4.05300  2.89898  2.12393  2.23608  3.11888  3.76524  5.81084  4.40824     57 a - - -
          2.68618  4.42225  2.77519  2.73123  3.46354  2.40513  3.72494  3.29354  2.67741  2.69355  4.24690  2.90347  2.73739  3.18146  2.89801  2.37887  2.77519  2.98518  4.58477  3.61503
          0.01025  4.98161  5.70396  0.61958  0.77255  0.62208  0.76965
     58   0.86333  4.81908  4.05935  3.53878  4.36379  3.78801  4.46957  3.59228  3.28680  3.38469  4.28590  3.83300  4.36274  3.73838  2.15404  3.13904  3.32155  2.33434  5.75053  4.52750     58 a - - -
          2.68618  4.42225  2.77519  2.73123  3.46354  2.40513  3.72494  3.29354  2.67741  2.69355  4.24690  2.90347  2.73739  3.18146  2.89801  2.37887  2.77519  2.98518  4.58477  3.61503
          0.01025  4.98161  5.70396  0.61958  0.77255  0.62208  0.76965
     59   3.11188  5.39682  3.03735  2.26182  4.72940  1.01374  4.10972  4.16713  2.93988  3.73918  4.55498  3.22347  4.24325  2.69738  3.41272  3.04413  3.37418  2.83330  5.95037  4.58042     59 g - - -
          2.68618  4.42225  2.77519  2.73123  3.46354  2.40513  3.72494  3.29354  2.67741  2.69355  4.24690  2.90347  2.73739  3.18146  2.89801  2.37887  2.77519  2.98518  4.58477  3.61503
          0.01831  4.98161  4.48512  0.61958  0.77255  0.62208  0.76965
     60   3.06873  4.43894  4.93903  4.34289  2.32323  4.24156  4.51470  1.13919  4.15075  2.15376  3.46801  4.36386  4.58893  4.28272  4.18609  3.55538  2.61056  2.55143  4.97268  2.57250     60 i - - -
          2.68618  4.42225  2.77519  2.73123  3.46354  2.40513  3.72494  3.29354  2.67741  2.69355  4.24690  2.90347  2.73739  3.18146  2.89801  2.37887  2.77519  2.98518  4.58477  3.61503
          0.01033  4.97364  5.69598  0.61958  0.77255  0.64108  0.74807
     61   2.61466  5.16398  3.20209  2.46898  3.41535  3.02042  3.87464  3.74622  2.64476  3.47238  4.25707  1.81474  3.95466  1.98267  3.12209  2.73082  3.00492  2.84557  5.67400  4.30943     61 n - - -
          2.68618  4.42225  2.77519  2.73123  3.46354  2.40513  3.72494  3.29354  2.67741  2.69355  4.24690  2.90347  2.73739  3.18146  2.89801  2.37887  2.77519  2.98518  4.58477  3.61503
          0.01499  4.98196  4.82608  0.61958  0.77255  0.64108  0.74807
     62   2.89945  4.32697  4.58280  3.98540  3.42529  4.03903  3.54158  1.91018  3.82575  1.75285  3.44273  4.10265  3.28672  4.01177  3.65846  3.33756  2.53408  1.58108  4.94727  3.76362     62 v - - -
          2.68618  4.42225  2.77519  2.73123  3.46354  2.40513  3.72494  3.29354  2.67741  2.69355  4.24690  2.90347  2.73739  3.18146  2.89801  2.37887  2.77519  2.98518  4.58477  3.61503
          0.01029  4.97726  5.69961  0.61958  0.77255  0.65213  0.73591
     63   2.90770  5.38844  2.99911  2.36464  4.72231  2.68866  3.86846  4.20034  2.43834  3.69096  4.43955  2.58318  4.06641  2.97240  2.95700  1.36153  2.65524  3.77463  5.83247  4.42632     63 s - - -
          2.68618  4.42225  2.77519  2.73123  3.46354  2.40513  3.72494  3.29354  2.67741  2.69355  4.24690  2.90347  2.73739  3.18146  2.89801  2.37887  2.77519  2.98518  4.58477  3.61503
          0.01029  4.97726  5.69961  0.61958  0.77255  0.65213  0.73591
     64   2.08839  5.43410  1.08052  2.78261  4.94058  2.07935  4.21840  4.39842  3.10892  3.22926  4.76363  3.28355  4.27014  3.37007  3.62154  3.12305  3.43402  3.97165  6.15017  4.75098     64 d - - -
          2.68618  4.42225  2.77519  2.73123  3.46354  2.40513  3.72494  3.29354  2.67741  2.69355  4.24690  2.90347  2.73739  3.18146  2.89801  2.37887  2.77519  2.98518  4.58477  3.61503
          0.01029  4.97726  5.69961  0.61958  0.77255  0.50777  0.92089
     65   3.06718  4.46340  4.82267  4.22163  3.48429  4.22902  4.55092  1.09954  4.03742  1.81971  2.65010  4.31665  4.57572  3.44037  3.32183  3.53581  3.29799  2.34210  5.08642  3.92010     65 i - - -
          2.68618  4.42225  2.77519  2.73123  3.46354  2.40513  3.72494  3.29354  2.67741  2.69355  4.24690  2.90347  2.73739  3.18146  2.89801  2.37887  2.77519  2.98518  4.58477  3.61503
          0.00987  5.01920  5.74154  0.61958  0.77255  0.56777  0.83653
     66   2.86088  3.66702  3.64514  3.23701  3.74505  3.88872  4.14500  2.27844  3.18830  2.41228  3.71450  3.55901  3.29325  3.48780  2.72197  1.47628  3.07605  2.88237  5.19426  3.32069     66 s - - -
          2.68618  4.42225  2.77519  2.73123  3.46354  2.40513  3.72494  3.29354  2.67741  2.69355  4.24690  2.90347  2.73739  3.18146  2.89801  2.37887  2.77519  2.98518  4.58477  3.61503
          0.00987  5.01920  5.74154  0.61958  0.77255  0.56777  0.83653
     67   2.23404  4.53418  4.04224  2.77223  3.64436  3.96741  4.25312  2.88687  3.39939  1.11828  3.57781  3.80855  3.29141  3.67559  3.68891  3.23416  3.10566  2.53173  5.14216  3.93134     67 l - - -
          2.68618  4.42225  2.77519  2.73123  3.46354  2.40513  3.72494  3.29354  2.67741  2.69355  4.24690  2.90347  2.73739  3.18146  2.89801  2.37887  2.77519  2.98518  4.58477  3.61503
          0.00987  5.01920  5.74154  0.61958  0.77255  0.56777  0.83653
     68   2.43518  4.42657  4.29507  3.71224  3.53451  4.01244  3.10033  1.34037  3.60048  2.19229  3.53853  3.95633  4.38292  2.71107  3.81061  3.29364  2.97642  2.26211  5.04002  3.84382     68 i - - -
          2.68618  4.42225  2.77519  2.73123  3.46354  2.40513  3.72494  3.29354  2.67741  2.69355  4.24690  2.90347  2.73739  3.18146  2.89801  2.37887  2.77519  2.98518  4.58477  3.61503
          0.00987  5.01920  5.74154  0.61958  0.77255  0.56777  0.83653
     69   3.28963  5.58053  3.64700  2.65756  4.97712  4.00104  4.02734  4.36730  2.25920  3.82878  4.63970  3.48889  4.36715  2.17328  1.05059  3.26982  3.48161  2.48285  5.91551  4.65485     69 r - - -
          2.68618  4.42225  2.77519  2.73123  3.46354  2.40513  3.72494  3.29354  2.67741  2.69355  4.24690  2.90347  2.73739  3.18146  2.89801  2.37887  2.77519  2.98518  4.58477  3.61503
          0.10644  5.01920  2.36062  0.61958  0.77255  0.56777  0.83653
     70   2.86600  4.54835  3.80750  2.85953  3.00326  3.86098  4.11849  1.38947  3.17550  2.66963  3.65236  3.62459  3.47796  2.66644  2.78725  3.11146  3.09751  2.58266  5.13489  3.90794     70 i - - -
          2.68618  4.42225  2.77519  2.73123  3.46354  2.40513  3.72494  3.29354  2.67741  2.69355  4.24690  2.90347  2.73739  3.18146  2.89801  2.37887  2.77519  2.98518  4.58477  3.61503
          0.01086  4.92362  5.64597  0.61958  0.77255  0.42921  1.05275
     71   2.57180  5.27738  2.52512  2.63659  4.57482  3.25533  3.88081  3.40084  2.63919  3.56297  4.08574  1.51581  4.07886  2.56074  3.12237  2.65593  3.12459  2.82342  5.74203  4.36246     71 n - - -
          2.68618  4.42225  2.77519  2.73123  3.46354  2.40513  3.72494  3.29354  2.67741  2.69355  4.24690  2.90347  2.73739  3.18146  2.89801  2.37887  2.77519  2.98518  4.58477  3.61503
          0.00978  5.02781  5.75015  0.61958  0.77255  0.56777  0.83653
     72   2.93336  5.44501  2.45626  1.29075  4.78609  3.23488  3.88616  4.27263  2.42850  3.74862  4.48966  3.14329  4.08571  2.98652  2.72392  2.36476  2.65096  3.83410  5.87865  4.46408     72 e - - -
          2.68618  4.42225  2.77519  2.73123  3.46354  2.40513  3.72494  3.29354  2.67741  2.69355  4.24690  2.90347  2.73739  3.18146  2.89801  2.37887  2.77519  2.98518  4.58477  3.61503
          0.00978  5.02781  5.75015  0.61958  0.77255  0.56777  0.83653
     73   1.32803  4.70749  3.68278  3.11996  3.87079  2.74945  4.11055  3.23483  2.76531  2.67996  2.95819  3.55203  2.90100  3.39845  3.46211  3.09045  3.14344  2.61662  5.29190  4.04346     73 a - - -
          2.68618  4.42225  2.77519  2.73123  3.46354  2.40513  3.72494  3.29354  2.67741  2.69355  4.24690  2.90347  2.73739  3.18146  2.89801  2.37887  2.77519  2.98518  4.58477  3.61503
          0.00978  5.02781  5.75015  0.61958  0.77255  0.56777  0.83653
     74   2.47375  3.33349  4.30230  3.23043  3.54952  4.01662  4.31975  2.88204  3.61464  2.63670  3.19452  3.96396  4.39059  3.85063  3.82625  3.29833  1.25068  2.05184  5.05217  3.24899     74 t - - -
          2.68618  4.42225  2.77519  2.73123  3.46354  2.40513  3.72494  3.29354  2.67741  2.69355  4.24690  2.90347  2.73739  3.18146  2.89801  2.37887  2.77519  2.98518  4.58477  3.61503
          0.00954  5.05291  5.77526  0.61958  0.77255  0.56777  0.83653
     75   2.68452  4.90432  3.50798  2.50909  4.14462  2.74437  4.10119  3.51550  2.98688  2.46305  4.05155  3.45886  1.33621  3.31942  3.40792  3.05348  3.19113  2.76409  5.50831  4.22689     75 p - - -
          2.68618  4.42225  2.77519  2.73123  3.46354  2.40513  3.72494  3.29354  2.67741  2.69355  4.24690  2.90347  2.73739  3.18146  2.89801  2.37887  2.77519  2.98518  4.58477  3.61503
          0.00954  5.05291  5.77526  0.61958  0.77255  0.56777  0.83653
     76   3.09072  4.62431  4.20159  3.18532  3.76923  4.13859  4.47358  2.80488  3.64220  1.90601  3.74475  2.73895  4.53027  3.93217  3.89230  3.44958  3.33255  0.98258  5.30166  4.09024     76 v - - -
          2.68618  4.42225  2.77519  2.73123  3.46354  2.40513  3.72494  3.29354  2.67741  2.69355  4.24690  2.90347  2.73739  3.18146  2.89801  2.37887  2.77519  2.98518  4.58477  3.61503
          0.00954  5.05291  5.77526  0.61958  0.77255  0.56777  0.83653
     77   2.45968  4.75445  3.67664  3.13041  3.93475  3.86167  4.13773  1.28271  2.67326  2.99695  3.87816  2.63596  3.63900  3.41650  3.46743  3.11241  2.43102  3.04319  5.34881  4.09813     77 i - - -
          2.68618  4.42225  2.77519  2.73123  3.46354  2.40513  3.72494  3.29354  2.67741  2.69355  4.24690  2.90347  2.73739  3.18146  2.89801  2.37887  2.77519  2.98518  4.58477  3.61503
          0.00954  5.05291  5.77526  0.61958  0.77255  0.56777  0.83653
     78   2.73428  5.41023  3.21535  2.71267  4.78614  1.37681  3.96628  4.24725  2.45063  3.74904  4.51407  2.17700  3.23844  3.07841  2.46009  2.97878  3.24110  3.83288  5.89394  4.51572     78 g - - -
          2.68618  4.42225  2.77519  2.73123  3.46354  2.40513  3.72494  3.29354  2.67741  2.69355  4.24690  2.90347  2.73739  3.18146  2.89801  2.37887  2.77519  2.98518  4.58477  3.61503
          0.00954  5.05291  5.77526  0.61958  0.77255  0.56777  0.83653
     79   2.98345  5.37034  1.13513  2.69446  4.68010  3.74252  3.93892  3.48138  2.31099  3.65250  4.42988  3.23059  4.14652  3.05554  2.45163  2.96590  3.21397  3.20415  5.82219  4.44912     79 d - - -
          2.68618  4.42225  2.77519  2.73123  3.46354  2.40513  3.72494  3.29354  2.67741  2.69355  4.24690  2.90347  2.73739  3.18146  2.89801  2.37887  2.77519  2.98518  4.58477  3.61503
          0.00954  5.05291  5.77526  0.61958  0.77255  0.56777  0.83653
     80   3.10925  4.52937  4.69120  2.77237  3.66739  4.27490  4.61288  1.87910  3.98567  1.98252  3.63790  4.29370  3.11817  4.20049  4.14332  3.57736  3.34499  1.15982  5.24250  4.05240     80 v - - -
          2.68618  4.42225  2.77519  2.73123  3.46354  2.40513  3.72494  3.29354  2.67741  2.69355  4.24690  2.90347  2.73739  3.18146  2.89801  2.37887  2.77519  2.98518  4.58477  3.61503
          0.00954  5.05291  5.77526  0.61958  0.77255  0.53265  0.88442
     81   1.13278  5.05483  3.43212  2.90480  4.42977  3.22933  4.08421  3.84417  2.90169  2.88424  4.27819  3.39089  2.84401  2.47586  3.34909  2.62785  3.19893  3.50082  5.71034  4.39264     81 a - - -
          2.68618  4.42225  2.77519  2.73123  3.46354  2.40513  3.72494  3.29354  2.67741  2.69355  4.24690  2.90347  2.73739  3.18146  2.89801  2.37887  2.77519  2.98518  4.58477  3.61503
          0.00947  5.06028  5.78263  0.61958  0.77255  0.54731  0.86395
     82   2.77083  4.51242  4.67521  4.08303  2.58128  4.21312  4.52099  2.82577  3.93987  1.96252  1.36637  4.24453  4.56203  2.32384  4.07199  3.51032  3.31057  2.37521  5.10863  3.93797     82 m - - -
          2.68618  4.42225  2.77519  2.73123  3.46354  2.40513  3.72494  3.29354  2.67741  2.69355  4.24690  2.90347  2.73739  3.18146  2.89801  2.37887  2.77519  2.98518  4.58477  3.61503
          0.00947  5.06028  5.78263  0.61958  0.77255  0.54731  0.86395
     83   2.93834  4.98308  3.42310  1.20398  3.44891  3.79707  4.02645  3.54766  2.87684  2.90951  4.06952  3.37954  2.54472  3.21753  3.31684  2.95276  3.17325  2.56235  5.52051  4.21530     83 e - - -
          2.68618  4.42225  2.77519  2.73123  3.46354  2.40513  3.72494  3.29354  2.67741  2.69355  4.24690  2.90347  2.73739  3.18146  2.89801  2.37887  2.77519  2.98518  4.58477  3.61503
          0.00947  5.06028  5.78263  0.61958  0.77255  0.54731  0.86395
     84   2.87395  4.49192  4.16893  3.59026  3.60597  4.00046  3.46672  2.48038  2.83684  2.00001  3.60243  3.88569  4.37341  3.75734  3.74465  3.27247  1.35956  2.24078  5.09810  3.89408     84 t - - -
          2.68618  4.42225  2.77519  2.73123  3.46354  2.40513  3.72494  3.29354  2.67741  2.69355  4.24690  2.90347  2.73739  3.18146  2.89801  2.37887  2.77519  2.98518  4.58477  3.61503
          0.00947  5.06028  5.78263  0.61958  0.77255  0.54731  0.86395
     85   2.99881  4.44176  4.57137  3.98137  3.54773  4.12816  4.44728  1.27898  3.83189  1.98617  3.54665  4.15008  2.49925  4.04809  2.97537  3.42426  2.89240  2.24618  5.08310  3.89631     85 i - - -
          2.68618  4.42225  2.77519  2.73123  3.46354  2.40513  3.72494  3.29354  2.67741  2.69355  4.24690  2.90347  2.73739  3.18146  2.89801  2.37887  2.77519  2.98518  4.58477  3.61503
          0.00947  5.06028  5.78263  0.61958  0.77255  0.54731  0.86395
     86   2.93043  4.57388  3.96014  3.38994  3.57063  3.15340  4.22185  2.55637  3.32414  2.78605  3.68934  3.75004  3.56877  3.61188  2.63989  3.20102  1.42914  1.94711  5.17596  3.95652     86 t - - -
          2.68625  4.42232  2.77527  2.73130  3.46361  2.40439  3.72502  3.29361  2.67748  2.69362  4.24697  2.90354  2.73747  3.18153  2.89808  2.37894  2.77527  2.98525  4.58484  3.61510
          0.17694  2.41351  2.62187  0.67175  0.71502  0.54731  0.86395
     87   2.51061  5.36267  2.71260  1.35303  4.68645  3.66131  3.86463  2.88112  2.61547  3.65910  4.41119  3.13615  4.06407  2.52928  3.03373  2.35121  3.13155  3.74215  5.80815  4.40702     89 e - - -
          2.68618  4.42225  2.77519  2.73123  3.46354  2.40513  3.72494  3.29354  2.67741  2.69355  4.24690  2.90347  2.73739  3.18146  2.89801  2.37887  2.77519  2.98518  4.58477  3.61503
          0.01818  4.98815  4.49166  0.61958  0.77255  0.58842  0.81014
     88   2.90166  4.99524  2.24104  2.82551  4.23501  3.26268  3.99093  2.92326  2.82800  2.80038  4.10395  3.32682  4.14972  3.16794  3.27739  2.39282  1.45171  3.32854  5.54744  4.23600     90 t - - -
          2.68618  4.42225  2.77519  2.73123  3.46354  2.40513  3.72494  3.29354  2.67741  2.69355  4.24690  2.90347  2.73739  3.18146  2.89801  2.37887  2.77519  2.98518  4.58477  3.61503
          0.00993  5.01259  5.73494  0.61958  0.77255  0.67054  0.71628
     89   2.92101  4.55967  3.94215  2.54808  3.68576  3.93553  4.20127  1.41691  3.29424  1.97376  3.66494  3.73370  3.29357  3.59018  2.89081  3.19352  2.84803  2.71936  5.15567  3.93680     91 i - - -
          2.68618  4.42225  2.77519  2.73123  3.46354  2.40513  3.72494  3.29354  2.67741  2.69355  4.24690  2.90347  2.73739  3.18146  2.89801  2.37887  2.77519  2.98518  4.58477  3.61503
          0.00987  5.01860  5.74095  0.61958  0.77255  0.67054  0.71628
     90   2.97342  4.50037  2.79135  3.66682  3.62625  4.05431  4.35027  1.30877  3.57473  2.06510  3.61109  3.95350  4.42340  3.83189  2.96148  3.33122  2.87312  2.12203  5.14066  3.93750     92 i - - -
          2.68618  4.42225  2.77519  2.73123  3.46354  2.40513  3.72494  3.29354  2.67741  2.69355  4.24690  2.90347  2.73739  3.18146  2.89801  2.37887  2.77519  2.98518  4.58477  3.61503
          0.00987  5.01860  5.74095  0.61958  0.77255  0.51322  0.91271
     91   2.50293  5.20924  3.24564  2.42180  2.98307  3.71457  3.33931  3.91404  2.68520  3.48162  4.27147  3.22106  4.10632  2.44848  2.88442  2.53489  1.52020  3.55878  5.69035  4.33127     93 t - - -
          2.68618  4.42225  2.77519  2.73123  3.46354  2.40513  3.72494  3.29354  2.67741  2.69355  4.24690  2.90347  2.73739  3.18146  2.89801  2.37887  2.77519  2.98518  4.58477  3.61503
          0.00952  5.05444  5.77678  0.61958  0.77255  0.57937  0.82155
     92   2.54227  5.37136  3.16681  1.17743  4.68886  3.70364  2.81430  4.15294  2.38400  3.66425  4.42464  3.18425  3.49692  3.01410  3.13052  2.91301  3.17009  2.96583  5.82182  4.43092     94 e - - -
          2.68618  4.42225  2.77519  2.73123  3.46354  2.40513  3.72494  3.29354  2.67741  2.69355  4.24690  2.90347  2.73739  3.18146  2.89801  2.37887  2.77519  2.98518  4.58477  3.61503
          0.00952  5.05444  5.77678  0.61958  0.77255  0.57937  0.82155
     93   2.92258  4.93615  2.56943  2.89548  4.13390  3.79710  4.02133  2.18624  2.49726  2.88265  4.02516  3.38703  4.18690  3.22039  3.31591  1.45638  3.15539  2.78074  5.48123  4.18708     95 s - - -
          2.68618  4.42225  2.77519  2.73123  3.46354  2.40513  3.72494  3.29354  2.67741  2.69355  4.24690  2.90347  2.73739  3.18146  2.89801  2.37887  2.77519  2.98518  4.58477  3.61503
          0.00952  5.05444  5.77678  0.61958  0.77255  0.57937  0.82155
     94   2.70729  5.40964  2.47824  2.31752  4.74215  3.19520  3.90786  4.21735  2.66202  3.71425  4.46589  3.17058  2.85871  3.01359  2.74338  2.90948  1.37820  3.79610  5.86097  4.45726     96 t - - -
          2.68618  4.42225  2.77519  2.73123  3.46354  2.40513  3.72494  3.29354  2.67741  2.69355  4.24690  2.90347  2.73739  3.18146  2.89801  2.37887  2.77519  2.98518  4.58477  3.61503
          0.00952  5.05444  5.77678  0.61958  0.77255  0.57937  0.82155
     95   2.25600  4.86112  3.57234  3.00505  4.04160  3.84110  4.06182  3.05098  2.92485  3.09037  1.56591  3.47072  4.22701  2.52935  2.25272  2.76269  3.17348  3.16011  5.41241  4.14380     97 m - - -
          2.68618  4.42225  2.77519  2.73123  3.46354  2.40513  3.72494  3.29354  2.67741  2.69355  4.24690  2.90347  2.73739  3.18146  2.89801  2.37887  2.77519  2.98518  4.58477  3.61503
          0.00952  5.05444  5.77678  0.61958  0.77255  0.57937  0.82155
     96   3.92866  5.10247  6.05663  5.59174  4.28162  5.59507  6.32225  0.71045  5.54526  1.84526  3.99592  5.76249  5.74908  5.72239  5.67418  5.04416  4.18194  1.44357  6.49304  5.34071     98 i - - -
          2.68618  4.42225  2.77519  2.73123  3.46354  2.40513  3.72494  3.29354  2.67741  2.69355  4.24690  2.90347  2.73739  3.18146  2.89801  2.37887  2.77519  2.98518  4.58477  3.61503
          0.00952  5.05444  5.77678  0.61958  0.77255  0.57937  0.82155
     97   2.91373  5.08371  2.99915  2.77284  3.24527  1.59247  3.95892  3.72974  2.76778  3.34242  4.16159  3.28834  2.48351  2.81039  2.79473  2.95656  3.14651  2.61444  5.59577  4.26745     99 g - - -
          2.68618  4.42225  2.77519  2.73123  3.46354  2.40513  3.72494  3.29354  2.67741  2.69355  4.24690  2.90347  2.73739  3.18146  2.89801  2.37887  2.77519  2.98518  4.58477  3.61503
          0.00952  5.05444  5.77678  0.61958  0.77255  0.57937  0.82155
     98   2.94104  4.50337  4.13956  3.56147  3.10779  3.99292  1.54907  2.95902  3.46223  2.06549  3.60969  3.86576  4.36623  3.73413  3.03994  3.26322  2.44914  2.09985  5.09678  3.88474    100 h - - -
          2.68618  4.42225  2.77519  2.73123  3.46354  2.40513  3.72494  3.29354  2.67741  2.69355  4.24690  2.90347  2.73739  3.18146  2.89801  2.37887  2.77519  2.98518  4.58477  3.61503
          0.00952  5.05444  5.77678  0.61958  0.77255  0.57937  0.82155
     99   2.96124  5.37604  2.45255  2.66370  3.65812  2.50666  3.95401  4.19039  2.72598  3.70814  4.47223  1.46097  4.13007  3.06842  3.21818  2.25052  2.69075  3.78036  5.87156  4.47708    101 n - - -
          2.68618  4.42225  2.77519  2.73123  3.46354  2.40513  3.72494  3.29354  2.67741  2.69355  4.24690  2.90347  2.73739  3.18146  2.89801  2.37887  2.77519  2.98518  4.58477  3.61503
          0.00952  5.05444  5.77678  0.61958  0.77255  0.57937  0.82155
    100   1.93698  4.72024  3.83275  3.29298  3.97967  3.84385  4.25892  3.31749  3.25219  3.04310  2.69960  2.88221  1.39211  3.56338  3.61341  3.12956  3.20679  2.52480  5.41013  4.17139    102 p - - -
          2.68618  4.42225  2.77519  2.73123  3.46354  2.40513  3.72494  3.29354  2.67741  2.69355  4.24690  2.90347  2.73739  3.18146  2.89801  2.37887  2.77519  2.98518  4.58477  3.61503
          0.06862  5.05444  2.81443  0.61958  0.77255  0.57937  0.82155
    101   2.97363  5.10236  3.43327  2.88130  4.40235  3.24751  4.01463  3.80053  1.20342  2.06658  4.23864  3.37137  4.19616  3.17619  3.13152  2.70268  2.62143  3.48158  5.65087  4.34826    103 k - - -
          2.68618  4.42225  2.77519  2.73123  3.46354  2.40513  3.72494  3.29354  2.67741  2.69355  4.24690  2.90347  2.73739  3.18146  2.89801  2.37887  2.77519  2.98518  4.58477  3.61503
          0.01010  4.99592  5.71826  0.61958  0.77255  0.72271  0.66443
    102   1.40164  4.76817  4.54426  4.20552  5.17379  2.49318  5.13364  4.62456  4.19254  4.29673  5.08212  4.14451  4.36479  4.42998  4.45661  2.14370  0.95192  3.94719  6.50967  5.35421    104 t - - -
          2.68618  4.42225  2.77519  2.73123  3.46354  2.40513  3.72494  3.29354  2.67741  2.69355  4.24690  2.90347  2.73739  3.18146  2.89801  2.37887  2.77519  2.98518  4.58477  3.61503
          0.10909  4.99592  2.33734  0.61958  0.77255  0.72271  0.66443
    103   2.88794  5.08017  3.28725  2.73892  4.35374  2.87151  2.71750  3.77102  2.67003  2.94392  4.18106  3.24866  1.50437  3.06467  2.66569  2.92296  2.81845  3.44187  5.59693  4.27060    105 p - - -
          2.68618  4.42225  2.77519  2.73123  3.46354  2.40513  3.72494  3.29354  2.67741  2.69355  4.24690  2.90347  2.73739  3.18146  2.89801  2.37887  2.77519  2.98518  4.58477  3.61503
          0.01115  4.89797  5.62032  0.61958  0.77255  0.91063  0.51462
    104   2.85865  4.71097  3.10284  2.99355  3.86904  1.47408  4.03039  3.24984  2.97653  2.46887  3.81849  3.44491  3.39223  3.29613  3.37425  3.01724  3.09542  2.60107  5.27741  2.74422    106 g - - -
          2.68618  4.42225  2.77519  2.73123  3.46354  2.40513  3.72494  3.29354  2.67741  2.69355  4.24690  2.90347  2.73739  3.18146  2.89801  2.37887  2.77519  2.98518  4.58477  3.61503
          0.01115  4.89797  5.62032  0.61958  0.77255  0.55584  0.85235
    105   1.85790  4.90562  3.54991  3.01559  3.20665  1.40004  4.13088  3.67203  2.98392  3.32241  4.16458  3.46586  3.36229  3.33224  2.48628  3.00058  3.17986  3.35525  5.60571  4.31834    107 g - - -
          2.68618  4.42225  2.77519  2.73123  3.46354  2.40513  3.72494  3.29354  2.67741  2.69355  4.24690  2.90347  2.73739  3.18146  2.89801  2.37887  2.77519  2.98518  4.58477  3.61503
          0.01010  4.99592  5.71826  0.61958  0.77255  0.72271  0.66443
    106   2.17667  4.41212  4.52664  3.95061  3.56028  2.95439  4.43273  2.71515  3.81793  1.89687  3.53964  4.10489  4.43999  4.02721  3.97150  2.95268  3.19303  1.20387  5.08482  3.89644    108 v - - -
          2.68618  4.42225  2.77519  2.73123  3.46354  2.40513  3.72494  3.29354  2.67741  2.69355  4.24690  2.90347  2.73739  3.18146  2.89801  2.37887  2.77519  2.98518  4.58477  3.61503
          0.01010  4.99592  5.71826  0.61958  0.77255  0.46328  0.99213
    107   2.51161  4.90594  3.51574  2.08582  4.14449  1.51718  4.08699  3.08685  2.96632  3.18647  4.04504  3.44944  4.21731  3.29914  3.39275  3.04311  2.73597  2.28962  5.50616  4.22139    109 g - - -
          2.68618  4.42225  2.77519  2.73123  3.46354  2.40513  3.72494  3.29354  2.67741  2.69355  4.24690  2.90347  2.73739  3.18146  2.89801  2.37887  2.77519  2.98518  4.58477  3.61503
          0.00948  5.05879  5.78113  0.61958  0.77255  0.54710  0.86423
    108   2.32521  4.36431  4.71360  3.98777  2.51014  4.10382  4.42717  2.54375  3.94106  1.16360  3.47099  3.23409  4.46815  3.98293  4.02218  3.40651  3.18870  2.12080  4.98510  3.80434    110 l - - -
          2.68618  4.42225  2.77519  2.73123  3.46354  2.40513  3.72494  3.29354  2.67741  2.69355  4.24690  2.90347  2.73739  3.18146  2.89801  2.37887  2.77519  2.98518  4.58477  3.61503
          0.00944  5.06301  5.78536  0.61958  0.77255  0.55574  0.85249
    109   1.81457  5.07620  3.62059  3.16552  4.88394  1.07576  4.36835  4.33276  3.17514  3.91367  4.69896  3.04577  4.27747  3.52613  2.70507  2.42929  3.24485  3.84839  6.10541  4.79380    111 g - - -
          2.68618  4.42225  2.77519  2.73123  3.46354  2.40513  3.72494  3.29354  2.67741  2.69355  4.24690  2.90347  2.73739  3.18146  2.89801  2.37887  2.77519  2.98518  4.58477  3.61503
          0.00944  5.06301  5.78536  0.61958  0.77255  0.55574  0.85249
    110   2.31330  4.42973  4.46545  3.87643  3.53854  4.06142  4.38536  2.72734  3.73424  1.74799  3.53349  4.07083  4.44448  3.96308  2.47979  3.24745  3.14751  1.33705  5.05577  3.76452    112 v - - -
          2.68618  4.42225  2.77519  2.73123  3.46354  2.40513  3.72494  3.29354  2.67741  2.69355  4.24690  2.90347  2.73739  3.18146  2.89801  2.37887  2.77519  2.98518  4.58477  3.61503
          0.00944  5.06301  5.78536  0.61958  0.77255  0.55574  0.85249
    111   2.85539  5.17966  3.28181  2.37680  4.43769  1.43506  3.93679  3.25396  2.71215  2.82687  4.24747  3.25456  2.89343  2.81638  2.76363  2.94219  3.15488  3.52306  5.66927  4.32310    113 g - - -
          2.68618  4.42225  2.77519  2.73123  3.46354  2.40513  3.72494  3.29354  2.67741  2.69355  4.24690  2.90347  2.73739  3.18146  2.89801  2.37887  2.77519  2.98518  4.58477  3.61503
          0.00944  5.06301  5.78536  0.61958  0.77255  0.55574  0.85249
    112   2.54537  3.62588  3.84241  3.27388  3.74617  2.57075  4.17168  1.70677  3.22375  2.41314  3.71254  2.68587  4.29293  2.82958  2.89414  3.07040  3.10993  2.61090  5.20667  3.97683    114 i - - -
          2.68618  4.42225  2.77519  2.73123  3.46354  2.40513  3.72494  3.29354  2.67741  2.69355  4.24690  2.90347  2.73739  3.18146  2.89801  2.37887  2.77519  2.98518  4.58477  3.61503
          0.00944  5.06301  5.78536  0.61958  0.77255  0.55574  0.85249
    113   2.49914  4.94586  3.43576  2.62973  4.14154  3.78784  4.00433  2.66470  2.33164  2.76641  4.02976  3.37004  3.95145  2.71063  3.29596  3.00200  1.51666  2.90831  5.47999  4.06169    115 t - - -
          2.68618  4.42225  2.77519  2.73123  3.46354  2.40513  3.72494  3.29354  2.67741  2.69355  4.24690  2.90347  2.73739  3.18146  2.89801  2.37887  2.77519  2.98518  4.58477  3.61503
          0.00944  5.06301  5.78536  0.61958  0.77255  0.55574  0.85249
    114   3.22121  4.64221  4.82419  4.24260  3.83863  4.38263  4.76105  0.96734  3.96754  2.75726  3.78630  4.41699  4.75349  4.30293  2.32679  3.36080  3.46820  1.69373  5.43425  4.23945    116 i - - -
          2.68618  4.42225  2.77519  2.73123  3.46354  2.40513  3.72494  3.29354  2.67741  2.69355  4.24690  2.90347  2.73739  3.18146  2.89801  2.37887  2.77519  2.98518  4.58477  3.61503
          0.10164  5.06301  2.40443  0.61958  0.77255  0.55574  0.85249
    115   2.89750  5.31775  3.05592  2.60949  4.63485  2.31141  3.54523  4.09674  2.38114  3.61396  4.36459  3.11065  4.06927  2.61775  3.09960  2.32907  1.53516  3.69565  5.77692  4.38835    117 t - - -
          2.68618  4.42225  2.77519  2.73123  3.46354  2.40513  3.72494  3.29354  2.67741  2.69355  4.24690  2.90347  2.73739  3.18146  2.89801  2.37887  2.77519  2.98518  4.58477  3.61503
          0.01040  4.96698  5.68933  0.61958  0.77255  0.41953  1.07106
    116   2.68099  2.93132  4.59430  3.99862  3.13398  4.06740  4.22795  1.92896  3.84572  2.51674  3.47591  4.12495  1.47430  3.81575  3.96176  3.19116  3.16146  2.32920  4.98716  3.80260    118 p - - -
          2.68618  4.42225  2.77519  2.73123  3.46354  2.40513  3.72494  3.29354  2.67741  2.69355  4.24690  2.90347  2.73739  3.18146  2.89801  2.37887  2.77519  2.98518  4.58477  3.61503
          0.00948  5.05868  5.78103  0.61958  0.77255  0.52063  0.90177
    117   2.50893  5.45383  2.56190  1.35075  4.79417  3.56085  3.89978  4.28010  2.64801  3.75759  4.49865  3.11729  4.09929  2.34482  3.05948  2.53213  2.48415  3.84252  5.88881  4.47482    119 e - - -
          2.68618  4.42225  2.77519  2.73123  3.46354  2.40513  3.72494  3.29354  2.67741  2.69355  4.24690  2.90347  2.73739  3.18146  2.89801  2.37887  2.77519  2.98518  4.58477  3.61503
          0.00941  5.06601  5.78835  0.61958  0.77255  0.53503  0.88105
    118   2.36670  5.40762  2.93887  1.56866  4.74608  2.42588  3.38353  4.22747  2.61713  3.71083  4.45203  3.15371  3.28413  2.97607  2.99295  2.45159  2.51198  3.79513  5.84582  4.43821    120 e - - -
          2.68618  4.42225  2.77519  2.73123  3.46354  2.40513  3.72494  3.29354  2.67741  2.69355  4.24690  2.90347  2.73739  3.18146  2.89801  2.37887  2.77519  2.98518  4.58477  3.61503
          0.00941  5.06601  5.78835  0.61958  0.77255  0.53503  0.88105
    119   2.87641  4.14601  4.29987  3.72191  3.58034  4.01671  4.33810  2.91676  3.61453  1.06160  2.82806  3.04311  2.81788  3.85729  3.83192  3.30249  2.72552  2.71980  5.08476  3.88842    121 l - - -
          2.68618  4.42225  2.77519  2.73123  3.46354  2.40513  3.72494  3.29354  2.67741  2.69355  4.24690  2.90347  2.73739  3.18146  2.89801  2.37887  2.77519  2.98518  4.58477  3.61503
          0.00945  5.06179  5.78414  0.61958  0.77255  0.53503  0.88105
    120   2.68291  4.09793  4.47148  3.88137  3.49825  3.18702  4.36021  2.42876  3.74912  1.34751  3.43739  4.06000  4.41948  3.95835  2.73341  2.53091  3.16944  2.02957  5.01087  3.82196    122 l - - -
          2.68618  4.42225  2.77519  2.73123  3.46354  2.40513  3.72494  3.29354  2.67741  2.69355  4.24690  2.90347  2.73739  3.18146  2.89801  2.37887  2.77519  2.98518  4.58477  3.61503
          0.00945  5.06179  5.78414  0.61958  0.77255  0.53503  0.88105
    121   2.91471  5.38469  3.17232  2.62118  4.72041  3.26251  3.79929  4.18507  2.26913  3.68732  4.43454  1.96437  3.32776  2.98269  2.66206  2.24505  1.82582  3.77176  5.82892  4.42958    123 t - - -
          2.68618  4.42225  2.77519  2.73123  3.46354  2.40513  3.72494  3.29354  2.67741  2.69355  4.24690  2.90347  2.73739  3.18146  2.89801  2.37887  2.77519  2.98518  4.58477  3.61503
          0.06810  5.06179  2.82179  0.61958  0.77255  0.53503  0.88105
    122   2.14258  2.69681  3.63140  3.06678  3.87961  3.83205  4.04971  2.78419  2.95560  2.66250  3.82239  3.50983  2.86026  3.35018  1.81877  2.57132  3.12853  3.00768  5.29163  4.02655    124 r - - -
          2.68618  4.42225  2.77519  2.73123  3.46354  2.40513  3.72494  3.29354  2.67741  2.69355  4.24690  2.90347  2.73739  3.18146  2.89801  2.37887  2.77519  2.98518  4.58477  3.61503
          0.02446  5.00372  4.04860  0.61958  0.77255  0.68440  0.70197
    123   2.81947  5.17290  2.47272  2.66743  4.44297  3.23775  3.88963  3.87704  2.66699  3.43905  4.23955  3.19738  1.88706  3.02057  2.73612  2.31705  3.05223  2.65780  5.65980  3.04960    125 p - - -
          2.68618  4.42225  2.77519  2.73123  3.46354  2.40513  3.72494  3.29354  2.67741  2.69355  4.24690  2.90347  2.73739  3.18146  2.89801  2.37887  2.77519  2.98518  4.58477  3.61503
          0.01017  4.98943  5.71177  0.61958  0.77255  0.71679  0.67005
    124   1.35429  5.32472  2.51891  2.62639  4.66959  2.55241  3.89714  4.13501  2.62791  3.65000  4.41073  3.05550  3.41897  3.00843  2.52193  2.88667  3.14703  3.61656  5.81060  4.41924    126 a - - -
          2.68618  4.42225  2.77519  2.73123  3.46354  2.40513  3.72494  3.29354  2.67741  2.69355  4.24690  2.90347  2.73739  3.18146  2.89801  2.37887  2.77519  2.98518  4.58477  3.61503
          0.01017  4.98943  5.71177  0.61958  0.77255  0.47377  0.97458
    125   2.82518  5.04286  1.49857  2.68746  4.26384  3.59038  3.87187  2.52226  2.78004  2.73528  3.50749  3.19775  4.14034  3.12574  3.15467  2.34340  2.97765  3.36487  5.55821  4.23759    127 d - - -
          2.68618  4.42225  2.77519  2.73123  3.46354  2.40513  3.72494  3.29354  2.67741  2.69355  4.24690  2.90347  2.73739  3.18146  2.89801  2.37887  2.77519  2.98518  4.58477  3.61503
          0.00966  5.04086  5.76321  0.61958  0.77255  0.57254  0.83033
    126   2.18225  5.09848  3.30023  2.70428  4.33643  2.75157  3.93468  3.01386  2.58153  2.91279  4.13007  3.26182  3.28525  2.33284  3.17898  2.25041  2.28060  3.07939  5.60161  4.26670    128 a - - -
          2.68618  4.42225  2.77519  2.73123  3.46354  2.40513  3.72494  3.29354  2.67741  2.69355  4.24690  2.90347  2.73739  3.18146  2.89801  2.37887  2.77519  2.98518  4.58477  3.61503
          0.00966  5.04086  5.76321  0.61958  0.77255  0.50931  0.91856
    127   2.88695  4.51697  4.06731  3.49408  3.00098  3.96284  4.22802  2.99022  3.41917  2.20900  2.86539  3.71982  1.64675  3.68853  3.70070  2.32970  2.29407  2.78227  5.12070  3.91005    129 p - - -
          2.68618  4.42225  2.77519  2.73123  3.46354  2.40513  3.72494  3.29354  2.67741  2.69355  4.24690  2.90347  2.73739  3.18146  2.89801  2.37887  2.77519  2.98518  4.58477  3.61503
          0.00952  5.05444  5.77678  0.61958  0.77255  0.53503  0.88105
    128   2.49980  4.39501  4.90886  4.30146  2.76070  4.18518  4.50509  2.67775  4.10427  1.87387  3.03500  4.32219  4.54010  4.24067  4.13567  3.49579  3.24804  1.91197  4.99827  1.46863    130 y - - -
          2.68618  4.42225  2.77519  2.73123  3.46354  2.40513  3.72494  3.29354  2.67741  2.69355  4.24690  2.90347  2.73739  3.18146  2.89801  2.37887  2.77519  2.98518  4.58477  3.61503
          0.00952  5.05444  5.77678  0.61958  0.77255  0.53503  0.88105
    129   3.30423  4.63800  5.23397  3.47365  2.57628  4.55287  4.91819  1.09552  4.46969  1.67488  3.58897  4.69370  4.87081  4.60183  4.50990  3.88046  3.53839  1.86146  5.36702  4.20558    131 i - - -
          2.68618  4.42225  2.77519  2.73123  3.46354  2.40513  3.72494  3.29354  2.67741  2.69355  4.24690  2.90347  2.73739  3.18146  2.89801  2.37887  2.77519  2.98518  4.58477  3.61503
          0.00952  5.05444  5.77678  0.61958  0.77255  0.53503  0.88105
    130   2.81273  4.55484  3.24582  3.39072  3.67834  3.94238  4.21074  2.37589  2.93838  1.31828  3.66262  3.22527  4.31871  3.60956  3.41525  2.55314  3.15509  2.35251  4.61146  3.93008    132 l - - -
          2.68618  4.42225  2.77519  2.73123  3.46354  2.40513  3.72494  3.29354  2.67741  2.69355  4.24690  2.90347  2.73739  3.18146  2.89801  2.37887  2.77519  2.98518  4.58477  3.61503
          0.02323  5.05444  4.09932  0.61958  0.77255  0.53503  0.88105
    131   2.33054  4.45630  4.95000  4.34974  3.51948  4.26660  4.60645  2.61431  4.16261  1.85276  3.34937  4.39460  4.61705  4.31190  4.21169  3.58030  3.31555  1.07261  2.80476  3.93447    133 v - - -
          2.68618  4.42225  2.77519  2.73123  3.46354  2.40513  3.72494  3.29354  2.67741  2.69355  4.24690  2.90347  2.73739  3.18146  2.89801  2.37887  2.77519  2.98518  4.58477  3.61503
          0.00957  5.05015  5.77249  0.61958  0.77255  0.57254  0.83033
    132   2.77000  5.14709  3.31348  2.76062  4.39854  3.09441  3.68443  3.81636  2.72234  3.41059  4.21057  2.63371  4.14314  2.45126  2.35836  2.88843  3.16329  1.46875  5.64385  4.30970    134 v - - -
          2.68618  4.42225  2.77519  2.73123  3.46354  2.40513  3.72494  3.29354  2.67741  2.69355  4.24690  2.90347  2.73739  3.18146  2.89801  2.37887  2.77519  2.98518  4.58477  3.61503
          0.00957  5.05015  5.77249  0.61958  0.77255  0.57254  0.83033
    133   2.26728  5.39059  3.15071  2.16931  4.74434  2.62057  3.90637  4.22031  2.19639  3.71506  4.46432  3.17459  3.09638  3.01103  3.14406  1.54660  3.16725  3.79355  5.85875  4.45709    135 s - - -
          2.68620  4.42227  2.77522  2.73126  3.46356  2.40488  3.72497  3.29356  2.67743  2.69357  4.24692  2.90349  2.73742  3.18149  2.89803  2.37889  2.77522  2.98521  4.58479  3.61505
          0.06893  2.75682  5.77249  0.28555  1.39273  0.57254  0.83033
    134   2.68436  5.07146  3.33042  2.34553  4.30775  2.69080  3.96524  2.73810  2.76181  3.00480  4.15522  3.19934  4.14276  3.12546  3.14037  1.33672  3.14748  3.40412  5.59083  4.26546    137 s - - -
          2.68618  4.42225  2.77519  2.73123  3.46354  2.40513  3.72494  3.29354  2.67741  2.69355  4.24690  2.90347  2.73739  3.18146  2.89801  2.37887  2.77519  2.98518  4.58477  3.61503
          0.00965  5.04185  5.76419  0.61958  0.77255  0.57254  0.83033
    135   1.29933  5.27208  3.23687  1.94877  4.73709  2.40104  4.04068  4.19648  2.82560  3.73458  4.50648  3.28436  3.25240  3.13227  3.30742  2.56358  3.14807  3.71199  5.91036  4.53524    138 a - - -
          2.68618  4.42225  2.77519  2.73123  3.46354  2.40513  3.72494  3.29354  2.67741  2.69355  4.24690  2.90347  2.73739  3.18146  2.89801  2.37887  2.77519  2.98518  4.58477  3.61503
          0.00965  5.04185  5.76419  0.61958  0.77255  0.57254  0.83033
    136   2.94258  4.39812  4.48400  3.89475  1.55727  4.05610  3.21173  2.79284  3.75946  1.82828  3.50436  4.06843  3.50501  3.96671  3.91276  3.34779  2.07211  2.48461  4.99672  3.79654    139 f - - -
          2.68618  4.42225  2.77519  2.73123  3.46354  2.40513  3.72494  3.29354  2.67741  2.69355  4.24690  2.90347  2.73739  3.18146  2.89801  2.37887  2.77519  2.98518  4.58477  3.61503
          0.01000  5.00555  5.72789  0.61958  0.77255  0.57254  0.83033
    137   3.22871  5.78975  0.99988  2.40580  5.11323  3.75695  2.63283  4.61523  2.07356  4.08013  4.85677  3.21134  4.26410  3.06856  3.44604  3.15053  3.32107  4.17298  6.21010  4.75995    140 d - - -
          2.68618  4.42225  2.77519  2.73123  3.46354  2.40513  3.72494  3.29354  2.67741  2.69355  4.24690  2.90347  2.73739  3.18146  2.89801  2.37887  2.77519  2.98518  4.58477  3.61503
          0.01000  5.00555  5.72789  0.61958  0.77255  0.57254  0.83033
    138   2.99512  4.77945  3.12444  3.15849  1.21980  2.66717  4.16380  3.31066  3.21102  2.44829  3.90364  2.68319  4.30737  3.50043  3.58969  3.17698  3.23942  3.07554  5.26044  3.93457    141 f - - -
          2.68618  4.42225  2.77519  2.73123  3.46354  2.40513  3.72494  3.29354  2.67741  2.69355  4.24690  2.90347  2.73739  3.18146  2.89801  2.37887  2.77519  2.98518  4.58477  3.61503
          0.07219  5.00555  2.76554  0.61958  0.77255  0.57254  0.83033
    139   1.44024  5.17677  3.19892  1.98930  4.45083  3.67533  3.87615  2.88905  2.64298  3.45153  4.24252  3.18305  3.74418  2.59397  2.83139  2.82361  3.10625  3.52934  5.65848  4.30072    142 a - - -
          2.68618  4.42225  2.77519  2.73123  3.46354  2.40513  3.72494  3.29354  2.67741  2.69355  4.24690  2.90347  2.73739  3.18146  2.89801  2.37887  2.77519  2.98518  4.58477  3.61503
          0.01873  4.83879  4.54343  0.61958  0.77255  0.47377  0.97458
    140   2.86299  4.88490  1.46822  2.43176  4.07707  3.73155  3.94585  2.49213  2.81610  3.11257  3.76649  3.31452  4.12234  3.15251  3.25468  2.95368  3.09524  2.52985  5.42539  3.46404    143 d - - -
          2.68618  4.42225  2.77519  2.73123  3.46354  2.40513  3.72494  3.29354  2.67741  2.69355  4.24690  2.90347  2.73739  3.18146  2.89801  2.37887  2.77519  2.98518  4.58477  3.61503
          0.01112  4.90057  5.62292  0.61958  0.77255  0.49266  0.94417
    141   2.50592  4.40461  4.71996  4.13339  3.54860  4.17819  4.53020  1.55156  3.98295  2.34974  3.40179  4.25227  2.39851  4.17341  4.09629  3.33440  3.18352  1.48229  5.11074  3.92378    144 v - - -
          2.68618  4.42225  2.77519  2.73123  3.46354  2.40513  3.72494  3.29354  2.67741  2.69355  4.24690  2.90347  2.73739  3.18146  2.89801  2.37887  2.77519  2.98518  4.58477  3.61503
          0.01086  4.92423  5.64658  0.61958  0.77255  0.53058  0.88737
    142   1.29490  4.59920  3.72269  3.15736  3.48755  3.83376  4.09336  3.10028  3.03272  2.81209  2.77035  3.56730  3.03439  2.86324  3.46811  3.07963  3.09730  2.47878  5.18475  3.94820    145 a - - -
          2.68618  4.42225  2.77519  2.73123  3.46354  2.40513  3.72494  3.29354  2.67741  2.69355  4.24690  2.90347  2.73739  3.18146  2.89801  2.37887  2.77519  2.98518  4.58477  3.61503
          0.01086  4.92423  5.64658  0.61958  0.77255  0.53058  0.88737
    143   1.90029  5.27853  3.12728  2.40596  4.59202  3.54200  3.82743  4.05530  2.57057  2.99640  4.32932  2.23370  4.02900  2.17331  2.91920  2.57594  2.49399  3.65244  5.73192  4.34203    146 a - - -
          2.68618  4.42225  2.77519  2.73123  3.46354  2.40513  3.72494  3.29354  2.67741  2.69355  4.24690  2.90347  2.73739  3.18146  2.89801  2.37887  2.77519  2.98518  4.58477  3.61503
          0.02677  4.91448  3.95937  0.61958  0.77255  0.53058  0.88737
    144   2.90157  4.37245  4.36806  3.22302  3.34436  4.01030  4.31330  2.68460  3.64890  2.17416  1.97301  3.99019  4.37508  3.87694  2.76027  3.29818  3.13344  1.42116  4.99187  3.80286    147 v - - -
          2.68618  4.42225  2.77519  2.73123  3.46354  2.40513  3.72494  3.29354  2.67741  2.69355  4.24690  2.90347  2.73739  3.18146  2.89801  2.37887  2.77519  2.98518  4.58477  3.61503
          0.01114  4.89885  5.62120  0.61958  0.77255  0.56825  0.83590
    145   2.25926  4.35047  4.59618  4.01015  3.48344  3.19768  4.42032  1.40954  3.86251  2.53682  3.48545  4.13650  4.44038  4.05572  3.98417  3.37161  2.66108  1.64593  5.02160  3.55788    148 i - - -
          2.68618  4.42225  2.77519  2.73123  3.46354  2.40513  3.72494  3.29354  2.67741  2.69355  4.24690  2.90347  2.73739  3.18146  2.89801  2.37887  2.77519  2.98518  4.58477  3.61503
          0.01114  4.89885  5.62120  0.61958  0.77255  0.56825  0.83590
    146   2.76469  5.29697  2.67708  2.56929  4.60942  3.07444  3.84090  4.07337  2.41756  2.75381  4.35161  1.47176  4.03697  2.84748  3.08730  2.78740  2.62424  3.67102  5.75258  4.35999    149 n - - -
          2.68618  4.42225  2.77519  2.73123  3.46354  2.40513  3.72494  3.29354  2.67741  2.69355  4.24690  2.90347  2.73739  3.18146  2.89801  2.37887  2.77519  2.98518  4.58477  3.61503
          0.01114  4.89885  5.62120  0.61958  0.77255  0.50503  0.92505
    147   1.25017  5.00272  2.72205  2.74273  4.23962  3.69556  3.92386  2.66536  2.53169  3.26799  4.09403  3.25298  3.77452  3.08949  3.06102  2.86851  3.02638  3.33055  5.53097  4.21009    150 a - - -
          2.68618  4.42225  2.77519  2.73123  3.46354  2.40513  3.72494  3.29354  2.67741  2.69355  4.24690  2.90347  2.73739  3.18146  2.89801  2.37887  2.77519  2.98518  4.58477  3.61503
          0.02487  4.91448  4.06148  0.61958  0.77255  0.53058  0.88737
    148   1.78704  5.02399  3.25227  2.44589  4.26335  2.79222  3.89296  3.67672  2.61221  2.80777  4.10475  3.21990  4.07274  3.04888  3.16002  1.78335  3.07627  3.35853  5.53830  3.51918    151 s - - -
          2.68618  4.42225  2.77519  2.73123  3.46354  2.40513  3.72494  3.29354  2.67741  2.69355  4.24690  2.90347  2.73739  3.18146  2.89801  2.37887  2.77519  2.98518  4.58477  3.61503
          0.01112  4.90073  5.62308  0.61958  0.77255  0.56383  0.84171
    149   2.21204  4.49767  3.86052  3.28956  3.62356  3.84859  4.09000  2.81671  3.23011  2.19698  2.44299  2.58345  3.49806  3.51578  3.27545  2.99548  2.22859  2.29367  5.08947  3.86868    152 l - - -
          2.68618  4.42225  2.77519  2.73123  3.46354  2.40513  3.72494  3.29354  2.67741  2.69355  4.24690  2.90347  2.73739  3.18146  2.89801  2.37887  2.77519  2.98518  4.58477  3.61503
          0.08943  4.90073  2.54966  0.61958  0.77255  0.56383  0.84171
    150   2.30364  5.27087  3.11754  2.30885  4.59434  3.24716  3.07759  4.05534  2.41590  3.13504  4.32007  3.09761  3.69699  2.77425  1.55255  2.81625  3.06869  3.65047  5.71078  4.32831    153 r - - -
          2.68618  4.42225  2.77519  2.73123  3.46354  2.40513  3.72494  3.29354  2.67741  2.69355  4.24690  2.90347  2.73739  3.18146  2.89801  2.37887  2.77519  2.98518  4.58477  3.61503
          0.02936  4.82332  3.86820  0.61958  0.77255  0.48287  0.95975
    151   1.00338  4.73219  3.63532  3.11495  4.05015  3.70384  4.15140  3.44916  3.07156  3.13288  3.99988  3.41384  4.18665  3.40964  3.22925  2.34374  3.13616  3.06478  5.44195  3.10526    154 a - - -
          2.68618  4.42225  2.77519  2.73123  3.46354  2.40513  3.72494  3.29354  2.67741  2.69355  4.24690  2.90347  2.73739  3.18146  2.89801  2.37887  2.77519  2.98518  4.58477  3.61503
          0.01139  4.87650  5.59885  0.61958  0.77255  0.61882  0.77345
    152   2.15620  5.22710  3.20244  2.66918  4.55444  1.48050  2.98269  3.99283  2.39958  3.53473  4.32131  3.19288  3.74593  3.00743  2.61102  2.90326  3.14015  3.61887  5.71414  4.36118    155 g - - -
          2.68618  4.42225  2.77519  2.73123  3.46354  2.40513  3.72494  3.29354  2.67741  2.69355  4.24690  2.90347  2.73739  3.18146  2.89801  2.37887  2.77519  2.98518  4.58477  3.61503
          0.01139  4.87650  5.59885  0.61958  0.77255  0.61882  0.77345
    153   3.25920  4.60821  5.04829  4.48328  2.85781  4.42773  4.53242  2.34605  4.30610  2.06380  3.52340  4.49824  4.74970  4.41168  4.34748  3.74888  3.48901  1.90769  4.89083  1.09892    156 y - - -
          2.68618  4.42225  2.77519  2.73123  3.46354  2.40513  3.72494  3.29354  2.67741  2.69355  4.24690  2.90347  2.73739  3.18146  2.89801  2.37887  2.77519  2.98518  4.58477  3.61503
          0.01139  4.87650  5.59885  0.61958  0.77255  0.61882  0.77345
    154   2.81165  5.13127  3.25866  2.48767  4.39634  3.69388  3.69940  3.81606  2.56652  2.80223  4.19783  3.19318  4.08134  1.55934  2.31869  2.90432  3.11247  2.38071  5.60600  4.27265    157 q - - -
          2.68618  4.42225  2.77519  2.73123  3.46354  2.40513  3.72494  3.29354  2.67741  2.69355  4.24690  2.90347  2.73739  3.18146  2.89801  2.37887  2.77519  2.98518  4.58477  3.61503
          0.01139  4.87650  5.59885  0.61958  0.77255  0.56293  0.84289
    155   2.50335  4.32683  4.64259  4.05097  3.42550  3.03207  4.41208  1.37958  3.89129  1.81116  3.45350  4.15194  4.43438  4.07259  3.99111  2.95566  3.15168  2.03390  4.98777  3.80399    158 i - - -
          2.68618  4.42225  2.77519  2.73123  3.46354  2.40513  3.72494  3.29354  2.67741  2.69355  4.24690  2.90347  2.73739  3.18146  2.89801  2.37887  2.77519  2.98518  4.58477  3.61503
          0.01123  4.89059  5.61294  0.61958  0.77255  0.58737  0.81145
    156   2.55021  5.03981  3.24064  2.61853  4.28053  3.03173  3.87471  3.69689  2.25376  2.96620  4.11271  3.00169  4.06094  2.98827  3.00008  2.81045  1.53520  2.78927  5.54348  4.20941    159 t - - -
          2.68618  4.42225  2.77519  2.73123  3.46354  2.40513  3.72494  3.29354  2.67741  2.69355  4.24690  2.90347  2.73739  3.18146  2.89801  2.37887  2.77519  2.98518  4.58477  3.61503
          0.06956  4.89059  2.81879  0.61958  0.77255  0.58737  0.81145
    157   1.97564  4.56262  3.82766  3.28833  3.20528  1.45166  4.20831  3.21547  3.24390  2.53721  3.82375  3.63359  4.19704  3.54039  3.58606  2.86213  2.37740  2.95734  5.29944  4.07005    160 g - - -
          2.68618  4.42225  2.77519  2.73123  3.46354  2.40513  3.72494  3.29354  2.67741  2.69355  4.24690  2.90347  2.73739  3.18146  2.89801  2.37887  2.77519  2.98518  4.58477  3.61503
          0.01190  4.83293  5.55528  0.61958  0.77255  0.70776  0.67875
    158   2.55893  4.42258  3.93767  3.36455  3.54466  2.95635  3.42478  2.15380  3.29175  2.59987  3.53491  3.69788  2.78214  3.56508  3.37205  3.12094  2.67067  1.63427  5.02322  3.81109    161 v - - -
          2.68618  4.42225  2.77519  2.73123  3.46354  2.40513  3.72494  3.29354  2.67741  2.69355  4.24690  2.90347  2.73739  3.18146  2.89801  2.37887  2.77519  2.98518  4.58477  3.61503
          0.02606  4.83293  4.03076  0.61958  0.77255  0.70776  0.67875
    159   2.86633  4.42716  4.08922  3.51110  3.56091  3.91310  4.21578  1.26081  3.36032  2.31874  3.54760  3.80569  4.29668  3.66914  2.69935  2.55093  2.67813  2.61553  5.05631  3.85216    162 i - - -
          2.68618  4.42225  2.77519  2.73123  3.46354  2.40513  3.72494  3.29354  2.67741  2.69355  4.24690  2.90347  2.73739  3.18146  2.89801  2.37887  2.77519  2.98518  4.58477  3.61503
          0.01207  4.81894  5.54129  0.61958  0.77255  0.73396  0.65393
    160   2.85072  4.52754  3.83098  3.26686  3.66842  2.39877  4.12382  2.88591  3.15127  1.25638  3.59371  3.63451  3.09206  3.48543  3.01715  3.10146  3.09236  2.80374  5.13260  3.91119    163 l - - -
          2.68618  4.42225  2.77519  2.73123  3.46354  2.40513  3.72494  3.29354  2.67741  2.69355  4.24690  2.90347  2.73739  3.18146  2.89801  2.37887  2.77519  2.98518  4.58477  3.61503
          0.01207  4.81894  5.54129  0.61958  0.77255  0.73396  0.65393
    161   2.70977  5.42645  2.42265  2.51617  4.75837  3.10987  3.26546  4.24497  2.63473  3.72756  4.48090  2.54973  3.72250  1.32699  3.13832  2.87095  3.15713  3.81220  5.86535  4.44443    164 q - - -
          2.68618  4.42225  2.77519  2.73123  3.46354  2.40513  3.72494  3.29354  2.67741  2.69355  4.24690  2.90347  2.73739  3.18146  2.89801  2.37887  2.77519  2.98518  4.58477  3.61503
          0.05581  4.81894  3.07470  0.61958  0.77255  0.73396  0.65393
    162   2.79765  5.19933  2.97030  2.36146  4.50406  3.56089  3.77606  3.06066  2.45263  3.48574  4.25157  3.07295  3.51811  2.14172  1.78078  2.78163  2.75437  3.14980  5.65557  4.27405    165 r - - -
          2.68618  4.42225  2.77519  2.73123  3.46354  2.40513  3.72494  3.29354  2.67741  2.69355  4.24690  2.90347  2.73739  3.18146  2.89801  2.37887  2.77519  2.98518  4.58477  3.61503
          0.01261  4.77574  5.49809  0.61958  0.77255  0.80871  0.58956
    163   2.91784  5.35917  1.24088  2.55297  4.68126  3.62141  3.84885  4.14779  2.37672  3.64956  4.41968  3.09822  4.04923  2.96396  2.37054  2.88287  2.79970  3.74163  5.79688  3.95862    166 d - - -
          2.68618  4.42225  2.77519  2.73123  3.46354  2.40513  3.72494  3.29354  2.67741  2.69355  4.24690  2.90347  2.73739  3.18146  2.89801  2.37887  2.77519  2.98518  4.58477  3.61503
          0.01261  4.77574  5.49809  0.61958  0.77255  0.80871  0.58956
    164   2.45553  5.46466  1.08540  2.58506  4.90052  2.39829  4.03287  4.38455  2.88843  3.89497  4.68315  3.13733  4.13845  3.16890  2.73845  3.00508  3.32462  3.94587  6.05381  4.62985    167 d - - -
          2.68618  4.42225  2.77519  2.73123  3.46354  2.40513  3.72494  3.29354  2.67741  2.69355  4.24690  2.90347  2.73739  3.18146  2.89801  2.37887  2.77519  2.98518  4.58477  3.61503
          0.05433  4.77574  3.11346  0.61958  0.77255  0.80871  0.58956
    165   2.80978  4.88425  3.50052  3.05077  4.63956  1.07206  4.19387  4.06374  2.93577  3.66175  4.47353  3.44860  3.38223  3.36756  2.33130  2.90758  2.42503  3.62048  5.86444  4.58565    168 g - - -
          2.68618  4.42225  2.77519  2.73123  3.46354  2.40513  3.72494  3.29354  2.67741  2.69355  4.24690  2.90347  2.73739  3.18146  2.89801  2.37887  2.77519  2.98518  4.58477  3.61503
          0.01314  4.73455  5.45690  0.61958  0.77255  0.87247  0.54115
    166   2.54739  4.35986  3.98749  2.72178  3.46618  3.84793  3.77241  2.80905  3.31659  2.40444  3.47086  3.72080  4.22296  3.59138  3.57583  3.12077  3.03038  1.22011  3.67147  3.74444    169 v - - -
          2.68618  4.42225  2.77519  2.73123  3.46354  2.40513  3.72494  3.29354  2.67741  2.69355  4.24690  2.90347  2.73739  3.18146  2.89801  2.37887  2.77519  2.98518  4.58477  3.61503
          0.01314  4.73455  5.45690  0.61958  0.77255  0.87247  0.54115
    167   2.62358  4.33517  4.17040  3.59073  3.22501  2.91050  4.20539  2.49552  3.46904  1.15259  3.41789  3.84230  4.27499  3.72105  3.11790  3.18584  3.05825  2.56058  4.94592  3.75017    170 l - - -
          2.68618  4.42225  2.77519  2.73123  3.46354  2.40513  3.72494  3.29354  2.67741  2.69355  4.24690  2.90347  2.73739  3.18146  2.89801  2.37887  2.77519  2.98518  4.58477  3.61503
          0.01314  4.73455  5.45690  0.61958  0.77255  0.87247  0.54115
    168   2.70914  4.42929  4.27913  3.75481  3.71663  3.85405  4.44112  2.49098  3.65941  2.72357  3.68574  3.95757  2.57043  3.91697  3.88893  2.74741  3.15142  1.01596  5.24805  4.04804    171 v - - -
          2.68618  4.42225  2.77519  2.73123  3.46354  2.40513  3.72494  3.29354  2.67741  2.69355  4.24690  2.90347  2.73739  3.18146  2.89801  2.37887  2.77519  2.98518  4.58477  3.61503
          0.01314  4.73455  5.45690  0.61958  0.77255  0.87247  0.54115
    169   2.46501  5.00097  3.16931  2.62960  4.42747  3.45678  3.84573  3.86456  2.60682  3.10909  4.21820  2.24238  4.00414  2.97736  2.54395  1.48942  3.04189  3.48918  5.62933  4.27775    172 s - - -
          2.68618  4.42225  2.77519  2.73123  3.46354  2.40513  3.72494  3.29354  2.67741  2.69355  4.24690  2.90347  2.73739  3.18146  2.89801  2.37887  2.77519  2.98518  4.58477  3.61503
          0.05848  4.73455  3.03616  0.61958  0.77255  0.87247  0.54115
    170   3.18660  5.62610  2.41191  2.54795  5.05520  2.91364  4.12029  4.56663  3.05384  4.07243  4.89786  0.83058  4.19040  3.27946  3.26322  3.12039  3.48674  4.12367  6.22511  4.76989    173 n - - -
          2.68618  4.42225  2.77519  2.73123  3.46354  2.40513  3.72494  3.29354  2.67741  2.69355  4.24690  2.90347  2.73739  3.18146  2.89801  2.37887  2.77519  2.98518  4.58477  3.61503
          0.01374  4.68981  5.41216  0.61958  0.77255  0.93475  0.49870
    171   2.40332  5.15535  3.51187  2.93146  4.55256  3.77213  3.94165  3.93757  2.44816  3.06942  4.34234  2.87559  4.19344  3.09244  1.02588  3.07600  3.27120  3.60572  5.66419  4.40606    174 r - - -
          2.68618  4.42225  2.77519  2.73123  3.46354  2.40513  3.72494  3.29354  2.67741  2.69355  4.24690  2.90347  2.73739  3.18146  2.89801  2.37887  2.77519  2.98518  4.58477  3.61503
          0.01374  4.68981  5.41216  0.61958  0.77255  0.93475  0.49870
    172   2.82554  4.28472  4.34262  3.75633  3.32717  3.40058  4.23105  2.68452  3.59264  1.10596  3.34996  3.93761  4.29908  3.38590  3.74918  3.22790  3.05878  2.14828  3.65773  3.66876    175 l - - -
          2.68618  4.42225  2.77519  2.73123  3.46354  2.40513  3.72494  3.29354  2.67741  2.69355  4.24690  2.90347  2.73739  3.18146  2.89801  2.37887  2.77519  2.98518  4.58477  3.61503
          0.04609  4.68981  3.32818  0.61958  0.77255  0.93475  0.49870
    173   2.35889  5.23582  2.85986  1.62954  4.56633  3.53022  3.72372  4.04215  2.36830  3.11228  4.28125  2.89811  3.92740  2.26123  2.84373  2.68418  2.75206  3.61880  5.67637  4.27406    176 e - - -
          2.68618  4.42225  2.77519  2.73123  3.46354  2.40513  3.72494  3.29354  2.67741  2.69355  4.24690  2.90347  2.73739  3.18146  2.89801  2.37887  2.77519  2.98518  4.58477  3.61503
          0.01419  4.65791  5.38026  0.61958  0.77255  0.97535  0.47330
    174   2.78023  5.16744  3.08315  2.51994  4.47570  3.56658  3.16494  3.34164  1.69763  3.04210  4.22067  2.86022  3.95635  2.24555  2.75701  2.76562  2.43576  3.53877  5.61614  4.24543    177 k - - -
          2.68618  4.42225  2.77519  2.73123  3.46354  2.40513  3.72494  3.29354  2.67741  2.69355  4.24690  2.90347  2.73739  3.18146  2.89801  2.37887  2.77519  2.98518  4.58477  3.61503
          0.01419  4.65791  5.38026  0.61958  0.77255  0.97535  0.47330
    175   2.68571  4.78927  3.33038  2.79853  4.17807  2.61402  3.94370  2.98538  2.78132  3.21824  4.04897  3.26239  1.77854  3.12743  2.96134  2.01738  2.89881  3.24927  5.48836  4.18961    178 p - - -
          2.68618  4.42225  2.77519  2.73123  3.46354  2.40513  3.72494  3.29354  2.67741  2.69355  4.24690  2.90347  2.73739  3.18146  2.89801  2.37887  2.77519  2.98518  4.58477  3.61503
          0.01419  4.65791  5.38026  0.61958  0.77255  0.97535  0.47330
    176   2.59132  3.70369  4.55869  3.97430  3.37976  4.07609  4.42657  2.38726  3.82129  0.95626  3.32784  4.13053  4.43411  3.63410  3.95471  3.38532  3.17743  2.33212  5.01175  3.84466    179 l - - -
          2.68618  4.42225  2.77519  2.73123  3.46354  2.40513  3.72494  3.29354  2.67741  2.69355  4.24690  2.90347  2.73739  3.18146  2.89801  2.37887  2.77519  2.98518  4.58477  3.61503
          0.10380  4.65791  2.41791  0.61958  0.77255  0.97535  0.47330
    177   2.98175  5.14536  3.20695  2.84825  4.61144  3.65244  4.00069  4.04790  2.58367  3.59304  4.45168  3.31072  1.05734  2.52162  2.64236  3.05885  3.30162  3.68907  5.75392  4.47194    180 p - - -
          2.68618  4.42225  2.77519  2.73123  3.46354  2.40513  3.72494  3.29354  2.67741  2.69355  4.24690  2.90347  2.73739  3.18146  2.89801  2.37887  2.77519  2.98518  4.58477  3.61503
          0.01551  4.56963  5.29197  0.61958  0.77255  1.07405  0.41798
    178   2.76382  4.25518  4.24711  3.68724  3.41646  3.16534  4.24601  1.32997  3.56873  2.46549  3.41156  3.88144  3.79530  3.80007  3.75324  2.91424  3.01823  1.83752  4.94364  3.68702    181 i - - -
          2.68618  4.42225  2.77519  2.73123  3.46354  2.40513  3.72494  3.29354  2.67741  2.69355  4.24690  2.90347  2.73739  3.18146  2.89801  2.37887  2.77519  2.98518  4.58477  3.61503
          0.01551  4.56963  5.29197  0.61958  0.77255  1.07405  0.41798
    179   2.84674  4.41129  4.64576  4.07613  3.59423  4.24088  4.62005  1.71933  3.91763  2.29391  3.51508  4.26504  4.58389  4.17195  3.16682  3.55969  3.26447  1.04788  5.24568  4.05175    182 v - - -
          2.68618  4.42225  2.77519  2.73123  3.46354  2.40513  3.72494  3.29354  2.67741  2.69355  4.24690  2.90347  2.73739  3.18146  2.89801  2.37887  2.77519  2.98518  4.58477  3.61503
          0.01551  4.56963  5.29197  0.61958  0.77255  1.07405  0.41798
    180   3.08196  5.46674  0.82360  2.50217  5.03183  3.15616  4.11194  4.53493  3.11223  4.05966  4.88841  3.05917  4.11785  3.28005  3.59694  2.55081  3.00175  4.06167  6.23046  4.76865    183 d - - -
          2.68618  4.42225  2.77519  2.73123  3.46354  2.40513  3.72494  3.29354  2.67741  2.69355  4.24690  2.90347  2.73739  3.18146  2.89801  2.37887  2.77519  2.98518  4.58477  3.61503
          0.01557  4.56608  5.28843  0.61958  0.77255  1.07405  0.41798
    181   2.98364  5.32347  2.86012  1.00905  4.64216  3.58769  3.89172  4.02739  2.35626  3.60684  4.43679  3.09173  4.07020  3.03286  3.05438  2.95671  3.23061  3.01324  5.80082  4.43068    184 e - - -
          2.68618  4.42225  2.77519  2.73123  3.46354  2.40513  3.72494  3.29354  2.67741  2.69355  4.24690  2.90347  2.73739  3.18146  2.89801  2.37887  2.77519  2.98518  4.58477  3.61503
          0.01557  4.56608  5.28843  0.61958  0.77255  1.07405  0.41798
    182   2.94134  3.66192  4.47301  3.91852  3.59046  4.07131  4.51478  2.23060  3.76206  2.47963  3.53438  4.11741  4.46956  3.18247  3.95376  3.39981  3.20324  0.90420  5.20645  4.00419    185 v - - -
          2.68618  4.42225  2.77519  2.73123  3.46354  2.40513  3.72494  3.29354  2.67741  2.69355  4.24690  2.90347  2.73739  3.18146  2.89801  2.37887  2.77519  2.98518  4.58477  3.61503
          0.01557  4.56608  5.28843  0.61958  0.77255  1.04054  0.43582
    183   2.63178  3.84070  3.59658  3.02527  3.61168  3.70378  3.95036  2.96967  2.85306  1.59227  3.57271  3.43294  4.08436  2.36393  2.88162  2.84966  2.96649  2.49925  5.04837  3.81402    186 l - - -
          2.68618  4.42225  2.77519  2.73123  3.46354  2.40513  3.72494  3.29354  2.67741  2.69355  4.24690  2.90347  2.73739  3.18146  2.89801  2.37887  2.77519  2.98518  4.58477  3.61503
          0.01539  4.57749  5.29984  0.61958  0.77255  1.06234  0.42411
    184   2.87872  4.77272  2.96003  2.92579  3.22787  3.75742  2.20347  3.34063  2.90018  2.97070  3.87227  3.37033  4.13998  3.22057  3.30335  2.99155  2.74289  3.09044  4.35487  1.63953    187 y - - -
          2.68618  4.42225  2.77519  2.73123  3.46354  2.40513  3.72494  3.29354  2.67741  2.69355  4.24690  2.90347  2.73739  3.18146  2.89801  2.37887  2.77519  2.98518  4.58477  3.61503
          0.01539  4.57749  5.29984  0.61958  0.77255  1.06234  0.42411
    185   2.99166  4.45186  3.81385  3.90359  3.69662  4.11925  4.60023  0.91694  3.83252  2.56594  3.62633  4.14043  4.52820  4.09218  4.05351  3.09877  3.25931  1.86789  5.32922  4.11426    188 i - - -
          2.68618  4.42225  2.77519  2.73123  3.46354  2.40513  3.72494  3.29354  2.67741  2.69355  4.24690  2.90347  2.73739  3.18146  2.89801  2.37887  2.77519  2.98518  4.58477  3.61503
          0.01539  4.57749  5.29984  0.61958  0.77255  1.06234  0.42411
    186   2.52118  3.92724  1.18093  2.39061  4.51423  3.50964  3.88970  3.93377  2.73020  3.52272  4.32777  3.06815  4.00290  3.03478  3.22182  2.84109  2.86716  3.55452  5.73528  4.35959    189 d - - -
          2.68618  4.42225  2.77519  2.73123  3.46354  2.40513  3.72494  3.29354  2.67741  2.69355  4.24690  2.90347  2.73739  3.18146  2.89801  2.37887  2.77519  2.98518  4.58477  3.61503
          0.01539  4.57749  5.29984  0.61958  0.77255  1.06234  0.42411
    187   2.46371  5.00735  3.65569  3.00136  4.36991  3.80966  3.87915  3.77968  2.31253  3.33758  4.21673  3.41728  4.19944  3.06359  0.98392  3.11675  3.26669  3.48663  4.63290  4.27513    190 r - - -
          2.68618  4.42225  2.77519  2.73123  3.46354  2.40513  3.72494  3.29354  2.67741  2.69355  4.24690  2.90347  2.73739  3.18146  2.89801  2.37887  2.77519  2.98518  4.58477  3.61503
          0.01569  4.55817  5.28052  0.61958  0.77255  1.06234  0.42411
    188   3.04179  4.44219  4.67400  4.12789  3.12376  3.23315  4.62661  0.91480  3.99514  2.27959  3.47419  4.29156  4.58891  4.21181  4.14924  3.55908  3.29447  2.07900  5.19589  3.96793    191 i - - -
          2.68618  4.42225  2.77519  2.73123  3.46354  2.40513  3.72494  3.29354  2.67741  2.69355  4.24690  2.90347  2.73739  3.18146  2.89801  2.37887  2.77519  2.98518  4.58477  3.61503
          0.01569  4.55817  5.28052  0.61958  0.77255  1.06234  0.42411
    189   2.33944  4.72807  3.52678  3.21913  4.59059  3.44481  4.33038  3.99844  3.09148  3.64145  4.50625  3.53067  0.86696  3.53320  2.95403  2.89518  3.17561  3.55239  5.87165  4.63077    192 p - - -
          2.68618  4.42225  2.77519  2.73123  3.46354  2.40513  3.72494  3.29354  2.67741  2.69355  4.24690  2.90347  2.73739  3.18146  2.89801  2.37887  2.77519  2.98518  4.58477  3.61503
          0.01569  4.55817  5.28052  0.61958  0.77255  1.06234  0.42411
    190   2.82957  4.32555  4.18671  3.03909  3.31985  3.91471  4.18883  2.67557  3.43702  1.11851  2.72926  3.84961  4.27077  3.70643  3.50463  3.20140  3.05889  2.53851  3.95948  3.69917    193 l - - -
          2.68618  4.42225  2.77519  2.73123  3.46354  2.40513  3.72494  3.29354  2.67741  2.69355  4.24690  2.90347  2.73739  3.18146  2.89801  2.37887  2.77519  2.98518  4.58477  3.61503
          0.02751  4.55817  4.09509  0.61958  0.77255  1.06234  0.42411
    191   2.18620  4.59291  3.93000  3.85765  5.05321  0.53709  4.96514  4.49720  4.08125  4.21820  5.05639  3.87562  4.14794  4.30362  4.30354  2.86436  3.22212  3.80605  6.34280  5.22566    194 G - - -
          2.68618  4.42225  2.77519  2.73123  3.46354  2.40513  3.72494  3.29354  2.67741  2.69355  4.24690  2.90347  2.73739  3.18146  2.89801  2.37887  2.77519  2.98518  4.58477  3.61503
          0.01588  4.54654  5.26889  0.61958  0.77255  0.83103  0.57199
    192   3.32887  3.75200  5.15141  4.59030  3.53830  4.56594  5.00272  1.78732  4.42207  2.08417  0.99382  4.70767  4.87362  4.56748  4.50566  3.91958  3.57742  2.29836  5.41464  4.28230    195 m - - -
          2.68618  4.42225  2.77519  2.73123  3.46354  2.40513  3.72494  3.29354  2.67741  2.69355  4.24690  2.90347  2.73739  3.18146  2.89801  2.37887  2.77519  2.98518  4.58477  3.61503
          0.01370  4.69306  5.41540  0.61958  0.77255  0.97535  0.47330
    193   2.84745  4.35423  4.19111  3.60168  3.39500  3.92535  4.20115  2.74806  2.87227  1.07302  2.94415  3.85380  3.58148  3.71083  3.63029  3.21021  3.07747  2.58634  4.02943  3.74022    196 l - - -
          2.68618  4.42225  2.77519  2.73123  3.46354  2.40513  3.72494  3.29354  2.67741  2.69355  4.24690  2.90347  2.73739  3.18146  2.89801  2.37887  2.77519  2.98518  4.58477  3.61503
          0.01370  4.69306  5.41540  0.61958  0.77255  0.97535  0.47330
    194   1.19401  4.93227  3.27496  2.76726  4.38430  3.56374  3.94745  3.80349  2.45502  3.40183  4.21379  3.24475  3.14893  3.10484  2.91079  2.34315  3.07029  3.43569  5.62842  4.31258    197 a - - -
          2.68618  4.42225  2.77519  2.73123  3.46354  2.40513  3.72494  3.29354  2.67741  2.69355  4.24690  2.90347  2.73739  3.18146  2.89801  2.37887  2.77519  2.98518  4.58477  3.61503
          0.01370  4.69306  5.41540  0.61958  0.77255  0.97535  0.47330
    195   1.19578  4.80013  2.81403  2.81376  4.00872  3.64368  3.93851  3.43652  2.80520  3.09305  3.95029  3.28919  4.07427  3.15407  2.98981  2.90857  3.06044  3.15301  3.22727  4.06209    198 a - - -
          2.68618  4.42225  2.77519  2.73123  3.46354  2.40513  3.72494  3.29354  2.67741  2.69355  4.24690  2.90347  2.73739  3.18146  2.89801  2.37887  2.77519  2.98518  4.58477  3.61503
          0.01370  4.69306  5.41540  0.61958  0.77255  0.97535  0.47330
    196   2.83292  4.33041  4.18530  2.98181  3.44629  3.92962  3.00062  1.58799  3.49101  2.36514  3.39351  3.86282  4.29644  3.74475  3.70874  3.21351  3.06588  1.61516  4.96976  3.76935    199 i - - -
          2.68618  4.42225  2.77519  2.73123  3.46354  2.40513  3.72494  3.29354  2.67741  2.69355  4.24690  2.90347  2.73739  3.18146  2.89801  2.37887  2.77519  2.98518  4.58477  3.61503
          0.01365  4.69647  5.41882  0.61958  0.77255  0.94185  0.49414
    197   2.86591  5.33895  2.67725  1.23434  4.67063  3.58000  3.79705  4.14295  2.17264  3.02748  4.39040  3.05044  4.00064  2.90597  2.75455  2.82645  3.09867  3.72373  5.76890  4.37015    200 e - - -
          2.68618  4.42225  2.77519  2.73123  3.46354  2.40513  3.72494  3.29354  2.67741  2.69355  4.24690  2.90347  2.73739  3.18146  2.89801  2.37887  2.77519  2.98518  4.58477  3.61503
          0.11364  4.70649  2.31891  0.61958  0.77255  0.96242  0.48121
    198   2.25635  4.33241  4.18914  3.64793  3.57779  3.10163  4.29750  2.78423  3.54875  2.63865  2.91380  3.84665  4.23309  3.79414  3.76906  2.74071  3.04540  1.14588  5.08436  3.88847    201 v - - -
          2.68618  4.42225  2.77519  2.73123  3.46354  2.40513  3.72494  3.29354  2.67741  2.69355  4.24690  2.90347  2.73739  3.18146  2.89801  2.37887  2.77519  2.98518  4.58477  3.61503
          0.01412  4.66281  5.38515  0.61958  0.77255  1.07816  0.41585
    199   1.29704  3.40113  3.93985  3.39253  2.71812  3.67563  4.18298  2.99175  3.31871  2.72580  3.63110  3.67420  2.51274  3.59418  3.43957  2.99111  3.01344  2.75477  5.11203  3.89681    202 a - - -
          2.68618  4.42225  2.77519  2.73123  3.46354  2.40513  3.72494  3.29354  2.67741  2.69355  4.24690  2.90347  2.73739  3.18146  2.89801  2.37887  2.77519  2.98518  4.58477  3.61503
          0.01412  4.66281  5.38515  0.61958  0.77255  1.07816  0.41585
    200   2.26301  4.21821  4.39688  3.80562  3.20925  3.25357  4.23455  2.57117  3.66215  1.87879  2.77855  3.95285  4.12233  3.85911  3.79510  3.16396  3.01510  1.45914  4.85079  3.66475    203 v - - -
          2.68618  4.42225  2.77519  2.73123  3.46354  2.40513  3.72494  3.29354  2.67741  2.69355  4.24690  2.90347  2.73739  3.18146  2.89801  2.37887  2.77519  2.98518  4.58477  3.61503
          0.01412  4.66281  5.38515  0.61958  0.77255  1.07816  0.41585
    201   2.97591  5.27884  3.12032  2.71954  4.59845  3.69922  2.77668  4.03271  2.28794  3.57187  4.40026  3.22623  1.20907  2.88323  2.88336  3.03327  3.25544  3.68655  5.72935  4.41391    204 p - - -
          2.68618  4.42225  2.77519  2.73123  3.46354  2.40513  3.72494  3.29354  2.67741  2.69355  4.24690  2.90347  2.73739  3.18146  2.89801  2.37887  2.77519  2.98518  4.58477  3.61503
          0.06013  4.66281  3.01763  0.61958  0.77255  1.07816  0.41585
    202   3.40780  5.27420  3.69917  3.31825  5.36900  0.31249  5.04151  4.98908  4.09452  4.59239  5.52553  4.04161  4.56571  4.36857  4.39048  3.54053  3.89568  4.42520  6.42237  5.40177    205 G - - -
          2.68608  4.42424  2.77719  2.73124  3.46553  2.40555  3.72694  3.28790  2.67731  2.69345  4.24881  2.90287  2.73721  3.18289  2.89992  2.37920  2.77278  2.98465  4.58676  3.61177
          0.92355  0.51400  5.33981  2.55358  0.08100  1.12632  0.39189
    203   3.09651  4.88842  1.91687  3.13969  4.22936  3.82611  4.44764  2.83206  3.47979  3.10649  4.17073  3.60481  4.38445  3.71979  3.90054  3.30255  3.41318  0.94026  5.77942  4.46932    220 v - - -
          2.68618  4.42225  2.77519  2.73123  3.46354  2.40513  3.72494  3.29354  2.67741  2.69355  4.24690  2.90347  2.73739  3.18146  2.89801  2.37887  2.77519  2.98518  4.58477  3.61503
          0.01529  4.58385  5.30620  0.61958  0.77255  1.12632  0.39189
    204   3.93823  5.17014  5.42942  5.01597  0.87500  5.00415  4.57198  2.83190  4.84076  1.31267  3.39558  4.94500  5.19548  4.77145  4.81944  4.41386  4.15913  3.01426  4.67627  3.09761    221 f - - -
          2.68618  4.42225  2.77519  2.73123  3.46354  2.40513  3.72494  3.29354  2.67741  2.69355  4.24690  2.90347  2.73739  3.18146  2.89801  2.37887  2.77519  2.98518  4.58477  3.61503
          0.01529  4.58385  5.30620  0.61958  0.77255  1.12632  0.39189
    205   1.91571  5.27268  2.71190  2.24774  4.59053  3.09772  3.47944  4.06206  2.56043  3.57309  4.34172  1.76702  3.95692  2.89704  3.07153  2.63978  3.02275  3.65298  5.73449  4.32734    222 n - - -
          2.68618  4.42225  2.77519  2.73123  3.46354  2.40513  3.72494  3.29354  2.67741  2.69355  4.24690  2.90347  2.73739  3.18146  2.89801  2.37887  2.77519  2.98518  4.58477  3.61503
          0.01529  4.58385  5.30620  0.61958  0.77255  1.12632  0.39189
    206   3.94040  5.27302  5.16824  4.84377  3.49607  4.79806  5.12857  2.84922  4.58455  0.36171  3.43393  5.05697  5.15024  4.82016  4.65466  4.44821  4.21831  3.05374  5.53167  4.32606    223 L - - -
          2.68618  4.42225  2.77519  2.73123  3.46354  2.40513  3.72494  3.29354  2.67741  2.69355  4.24690  2.90347  2.73739  3.18146  2.89801  2.37887  2.77519  2.98518  4.58477  3.61503
          0.01529  4.58385  5.30620  0.61958  0.77255  1.12632  0.39189
    207   3.00060  5.50096  2.59345  1.72680  4.84335  3.52035  3.91407  4.33619  2.78198  3.83119  4.62070  1.39995  4.04644  3.04811  3.31249  2.28314  3.07167  3.90625  5.98514  4.53939    224 n - - -
          2.68618  4.42225  2.77519  2.73123  3.46354  2.40513  3.72494  3.29354  2.67741  2.69355  4.24690  2.90347  2.73739  3.18146  2.89801  2.37887  2.77519  2.98518  4.58477  3.61503
          0.01529  4.58385  5.30620  0.61958  0.77255  1.12632  0.39189
    208   1.30571  4.90237  3.23442  2.75759  4.45320  3.49862  3.94773  3.87523  1.88227  3.46356  4.27007  3.22334  3.35460  3.10190  3.10914  2.52261  3.04622  3.47735  5.67153  4.35651    225 a - - -
          2.68618  4.42225  2.77519  2.73123  3.46354  2.40513  3.72494  3.29354  2.67741  2.69355  4.24690  2.90347  2.73739  3.18146  2.89801  2.37887  2.77519  2.98518  4.58477  3.61503
          0.01529  4.58385  5.30620  0.61958  0.77255  1.12346  0.39327
    209   2.97569  5.42858  1.64952  1.58194  4.72004  3.53209  3.89334  4.16641  2.69992  3.71268  4.51343  2.98914  4.03846  3.03057  3.28355  2.92149  3.22900  2.21783  5.89575  4.46801    226 e - - -
          2.68618  4.42225  2.77519  2.73123  3.46354  2.40513  3.72494  3.29354  2.67741  2.69355  4.24690  2.90347  2.73739  3.18146  2.89801  2.37887  2.77519  2.98518  4.58477  3.61503
          0.01528  4.58480  5.30714  0.61958  0.77255  1.12539  0.39234
    210   3.19503  5.52733  3.04803  1.01081  4.92230  3.72813  3.95761  4.36959  2.51516  3.83119  4.66534  3.23705  4.20204  3.09419  1.81861  3.14875  3.42275  3.98808  5.90455  4.60023    227 e - - -
          2.68618  4.42225  2.77519  2.73123  3.46354  2.40513  3.72494  3.29354  2.67741  2.69355  4.24690  2.90347  2.73739  3.18146  2.89801  2.37887  2.77519  2.98518  4.58477  3.61503
          0.01528  4.58480  5.30714  0.61958  0.77255  1.12539  0.39234
    211   1.57451  4.46775  4.10381  3.77725  4.58852  3.31991  4.70910  3.78547  3.74052  3.64970  4.51938  3.80306  3.91531  4.02484  3.99965  2.77593  0.87396  3.36245  5.98588  4.80676    228 t - - -
          2.68618  4.42225  2.77519  2.73123  3.46354  2.40513  3.72494  3.29354  2.67741  2.69355  4.24690  2.90347  2.73739  3.18146  2.89801  2.37887  2.77519  2.98518  4.58477  3.61503
          0.01528  4.58480  5.30714  0.61958  0.77255  1.12539  0.39234
    212   3.11093  5.17589  3.62299  2.96137  4.48707  3.85307  3.86462  2.20408  1.10632  3.38531  4.25308  3.39396  4.21347  2.87658  2.31847  3.15057  3.29907  3.53989  5.56299  4.34560    229 k - - -
          2.68618  4.42225  2.77519  2.73123  3.46354  2.40513  3.72494  3.29354  2.67741  2.69355  4.24690  2.90347  2.73739  3.18146  2.89801  2.37887  2.77519  2.98518  4.58477  3.61503
          0.01863  4.58480  4.79743  0.61958  0.77255  1.12539  0.39234
    213   2.84185  5.23789  3.18555  2.78529  4.74482  3.65038  3.94469  4.18093  2.49777  3.69316  4.51940  1.19239  4.13983  3.08785  1.85255  3.01382  3.26341  3.78718  5.80417  4.50668    230 n - - -
          2.68618  4.42225  2.77519  2.73123  3.46354  2.40513  3.72494  3.29354  2.67741  2.69355  4.24690  2.90347  2.73739  3.18146  2.89801  2.37887  2.77519  2.98518  4.58477  3.61503
          0.01533  4.58150  5.30384  0.61958  0.77255  1.12862  0.39079
    214   3.09397  4.63444  4.31221  3.71486  3.73658  4.12600  4.41494  1.07202  3.21906  2.51799  3.65260  4.00596  4.50512  3.77288  2.06388  3.46389  3.33977  2.30618  5.35021  4.13995    231 i - - -
          2.68618  4.42225  2.77519  2.73123  3.46354  2.40513  3.72494  3.29354  2.67741  2.69355  4.24690  2.90347  2.73739  3.18146  2.89801  2.37887  2.77519  2.98518  4.58477  3.61503
          0.01533  4.58150  5.30384  0.61958  0.77255  1.12862  0.39079
    215   2.75887  4.47975  4.30311  3.95904  4.11262  3.60859  4.74625  2.85700  3.88727  3.06064  4.08526  4.01093  4.28919  4.17047  4.09919  1.79559  3.18922  0.88471  5.68142  4.45719    232 v - - -
          2.68618  4.42225  2.77519  2.73123  3.46354  2.40513  3.72494  3.29354  2.67741  2.69355  4.24690  2.90347  2.73739  3.18146  2.89801  2.37887  2.77519  2.98518  4.58477  3.61503
          0.01533  4.58150  5.30384  0.61958  0.77255  1.12862  0.39079
    216   1.53849  4.58791  3.96054  3.76638  4.84397  3.35738  4.81697  4.21383  3.84278  3.94339  4.81197  3.83364  0.84266  4.12581  4.10006  2.85809  3.18697  3.64512  6.18146  5.01683    233 p - - -
          2.68618  4.42225  2.77519  2.73123  3.46354  2.40513  3.72494  3.29354  2.67741  2.69355  4.24690  2.90347  2.73739  3.18146  2.89801  2.37887  2.77519  2.98518  4.58477  3.61503
          0.01533  4.58150  5.30384  0.61958  0.77255  1.12862  0.39079
    217   2.90378  4.55591  3.89098  3.30998  3.65923  3.88725  4.13709  2.82327  2.06500  2.57458  1.61095  3.67232  4.26558  3.47425  3.28893  3.17162  3.13773  1.99864  5.16750  3.95675    234 m - - -
          2.68618  4.42225  2.77519  2.73123  3.46354  2.40513  3.72494  3.29354  2.67741  2.69355  4.24690  2.90347  2.73739  3.18146  2.89801  2.37887  2.77519  2.98518  4.58477  3.61503
          0.01488  4.61110  5.33345  0.61958  0.77255  1.12862  0.39079
    218   0.98285  5.08204  2.96058  1.77525  4.71308  3.50081  4.17095  4.07609  3.05946  3.73561  4.58871  3.25858  4.13095  3.35499  3.50708  2.98354  3.26712  3.67413  5.97293  4.62885    235 a - - -
          2.68618  4.42225  2.77519  2.73123  3.46354  2.40513  3.72494  3.29354  2.67741  2.69355  4.24690  2.90347  2.73739  3.18146  2.89801  2.37887  2.77519  2.98518  4.58477  3.61503
          0.01583  4.61028  5.15815  0.61958  0.77255  1.10123  0.40416
    219   3.46375  5.40814  4.08750  3.42830  4.95513  4.01603  4.09335  4.41173  2.31206  3.84082  4.76302  3.73592  4.09290  3.23950  0.56512  3.50993  3.68806  4.08598  5.80804  4.68011    236 R - - -
          2.68618  4.42225  2.77519  2.73123  3.46354  2.40513  3.72494  3.29354  2.67741  2.69355  4.24690  2.90347  2.73739  3.18146  2.89801  2.37887  2.77519  2.98518  4.58477  3.61503
          0.01963  4.61654  4.65077  0.61958  0.77255  1.11640  0.39669
    220   0.95614  4.45319  4.05762  3.66585  4.07015  3.52383  4.50647  3.15620  3.58538  3.09741  4.02770  3.81208  4.17244  3.88140  3.65198  2.83384  3.08910  1.80220  5.54726  4.34450    237 a - - -
          2.68618  4.42225  2.77519  2.73123  3.46354  2.40513  3.72494  3.29354  2.67741  2.69355  4.24690  2.90347  2.73739  3.18146  2.89801  2.37887  2.77519  2.98518  4.58477  3.61503
          0.01487  4.61151  5.33386  0.61958  0.77255  1.12402  0.39300
    221   3.61386  5.07837  5.49237  4.97515  1.85622  5.02721  5.04943  2.62727  4.81772  0.65323  3.16616  5.08992  5.16979  4.77261  4.81730  4.40977  4.02793  2.84315  5.16631  3.84582    238 L - - -
          2.68618  4.42225  2.77519  2.73123  3.46354  2.40513  3.72494  3.29354  2.67741  2.69355  4.24690  2.90347  2.73739  3.18146  2.89801  2.37887  2.77519  2.98518  4.58477  3.61503
          0.01487  4.61151  5.33386  0.61958  0.77255  1.12402  0.39300
    222   3.55621  4.76131  5.59796  5.13513  4.05644  5.14881  5.88201  0.76213  5.06486  2.41172  3.79399  5.30504  5.37140  5.31216  5.23071  4.58621  3.81839  1.26843  6.18884  4.97965    239 i - - -
          2.68618  4.42225  2.77519  2.73123  3.46354  2.40513  3.72494  3.29354  2.67741  2.69355  4.24690  2.90347  2.73739  3.18146  2.89801  2.37887  2.77519  2.98518  4.58477  3.61503
          0.01487  4.61151  5.33386  0.61958  0.77255  1.12402  0.39300
    223   2.61294  4.53953  3.94767  3.68078  4.71330  0.86022  4.70539  3.78331  3.70399  3.81139  4.65944  3.76843  4.10357  3.99927  3.98177  2.79473  1.74608  3.52775  6.07762  4.87791    240 g - - -
          2.68618  4.42225  2.77519  2.73123  3.46354  2.40513  3.72494  3.29354  2.67741  2.69355  4.24690  2.90347  2.73739  3.18146  2.89801  2.37887  2.77519  2.98518  4.58477  3.61503
          0.01487  4.61151  5.33386  0.61958  0.77255  1.12402  0.39300
    224   2.86016  4.93492  3.13300  2.98326  4.85712  3.30174  4.35844  4.32216  3.26006  3.95512  4.79133  0.78846  4.14333  3.56662  3.65993  2.95175  2.34872  3.80725  6.11767  4.79399    241 n - - -
          2.68618  4.42225  2.77519  2.73123  3.46354  2.40513  3.72494  3.29354  2.67741  2.69355  4.24690  2.90347  2.73739  3.18146  2.89801  2.37887  2.77519  2.98518  4.58477  3.61503
          0.01487  4.61151  5.33386  0.61958  0.77255  1.12402  0.39300
    225   1.86404  5.03940  3.67180  3.13862  4.71174  3.69088  4.07771  4.09244  2.52679  3.65590  4.51016  3.36699  4.21591  3.24273  0.97587  3.08408  3.31318  3.70448  5.78701  4.57109    242 r - - -
          2.68618  4.42225  2.77519  2.73123  3.46354  2.40513  3.72494  3.29354  2.67741  2.69355  4.24690  2.90347  2.73739  3.18146  2.89801  2.37887  2.77519  2.98518  4.58477  3.61503
          0.01487  4.61151  5.33386  0.61958  0.77255  1.12402  0.39300
    226   2.77197  4.61473  3.70565  3.26569  3.98569  3.58607  4.23505  3.37669  3.14898  1.92511  3.99668  3.58836  4.06323  3.53625  3.33585  1.06685  3.12135  3.10017  5.43155  4.16091    243 s - - -
          2.68612  4.42231  2.77525  2.73129  3.46360  2.40518  3.72500  3.29360  2.67746  2.69361  4.24695  2.90352  2.73745  3.18152  2.89718  2.37890  2.77525  2.98524  4.58483  3.61509
          0.25358  1.51798  5.33386  0.16531  1.88144  1.12402  0.39300
    227   0.51595  4.51501  4.38631  4.14502  4.59566  3.40759  4.97721  3.56150  4.08133  3.54522  4.56036  4.02052  4.19941  4.35135  4.26622  2.89262  3.18048  2.76823  6.10721  4.92585    245 A - - -
          2.68618  4.42225  2.77519  2.73123  3.46354  2.40513  3.72494  3.29354  2.67741  2.69355  4.24690  2.90347  2.73739  3.18146  2.89801  2.37887  2.77519  2.98518  4.58477  3.61503
          0.01487  4.61151  5.33386  0.61958  0.77255  1.12111  0.39440
    228   3.44840  4.73835  5.29428  4.79952  3.77507  4.72339  5.37555  2.07466  4.65041  1.56573  3.57169  4.95475  5.10271  4.87115  4.78390  4.20897  3.71224  0.78584  5.76762  4.58111    246 v - - -
          2.68618  4.42225  2.77519  2.73123  3.46354  2.40513  3.72494  3.29354  2.67741  2.69355  4.24690  2.90347  2.73739  3.18146  2.89801  2.37887  2.77519  2.98518  4.58477  3.61503
          0.01486  4.61245  5.33479  0.61958  0.77255  1.12307  0.39346
    229   3.09093  4.73463  4.21048  3.65191  3.99447  3.98843  4.39307  2.81246  3.06837  2.87455  3.93953  3.93192  4.45486  3.70559  1.95011  3.38212  3.37570  0.94431  5.49550  4.27451    247 v - - -
          2.68618  4.42225  2.77519  2.73123  3.46354  2.40513  3.72494  3.29354  2.67741  2.69355  4.24690  2.90347  2.73739  3.18146  2.89801  2.37887  2.77519  2.98518  4.58477  3.61503
          0.01486  4.61245  5.33479  0.61958  0.77255  1.12307  0.39346
    230   2.88655  4.64609  3.64441  3.10655  3.78805  3.80536  4.05061  2.90756  2.68149  2.80669  3.75304  3.51799  4.20211  2.17791  3.18715  3.09047  3.12286  1.26427  5.25149  4.01011    248 v - - -
          2.68618  4.42225  2.77519  2.73123  3.46354  2.40513  3.72494  3.29354  2.67741  2.69355  4.24690  2.90347  2.73739  3.18146  2.89801  2.37887  2.77519  2.98518  4.58477  3.61503
          0.01486  4.61245  5.33479  0.61958  0.77255  1.12307  0.39346
    231   2.97624  4.96646  3.54649  2.98666  4.32219  3.76165  3.98873  3.44572  1.11735  3.24367  4.15301  3.42097  4.19167  3.15303  2.84980  3.07243  2.92745  2.05056  5.57145  4.32208    249 k - - -
          2.68618  4.42225  2.77519  2.73123  3.46354  2.40513  3.72494  3.29354  2.67741  2.69355  4.24690  2.90347  2.73739  3.18146  2.89801  2.37887  2.77519  2.98518  4.58477  3.61503
          0.01486  4.61245  5.33479  0.61958  0.77255  1.12307  0.39346
    232   2.59290  4.54232  3.88372  3.55022  4.69472  3.32610  4.59873  4.11298  3.56965  3.79196  4.60880  3.69407  3.30473  3.86282  3.88631  1.67578  0.90683  3.55614  6.03011  4.82219    250 t - - -
          2.68618  4.42225  2.77519  2.73123  3.46354  2.40513  3.72494  3.29354  2.67741  2.69355  4.24690  2.90347  2.73739  3.18146  2.89801  2.37887  2.77519  2.98518  4.58477  3.61503
          0.01486  4.61245  5.33479  0.61958  0.77255  1.12307  0.39346
    233   2.83495  4.75953  3.80792  3.72350  4.94487  3.46009  4.87499  4.52272  3.88487  4.18894  5.06853  3.86942  0.51240  4.20112  4.13290  2.61629  3.36052  3.90242  6.25170  5.04097    251 P - - -
          2.68618  4.42225  2.77519  2.73123  3.46354  2.40513  3.72494  3.29354  2.67741  2.69355  4.24690  2.90347  2.73739  3.18146  2.89801  2.37887  2.77519  2.98518  4.58477  3.61503
          0.01486  4.61245  5.33479  0.61958  0.77255  1.12307  0.39346
    234   2.66964  5.05159  3.03756  2.35222  4.40080  3.21410  3.82570  3.83726  2.50516  3.40710  4.20323  3.09142  3.97624  2.92888  3.08193  1.49467  2.13233  3.46757  5.61509  4.23962    252 s - - -
          2.68618  4.42225  2.77519  2.73123  3.46354  2.40513  3.72494  3.29354  2.67741  2.69355  4.24690  2.90347  2.73739  3.18146  2.89801  2.37887  2.77519  2.98518  4.58477  3.61503
          0.01486  4.61245  5.33479  0.61958  0.77255  1.12307  0.39346
    235   3.36272  5.33101  2.76340  3.31435  5.35224  0.39517  4.84402  4.98932  3.99064  4.56781  5.47540  3.76037  4.47686  4.12651  4.42042  3.44603  3.82724  4.41836  6.44681  5.30883    253 G - - -
          2.68618  4.42225  2.77519  2.73123  3.46354  2.40513  3.72494  3.29354  2.67741  2.69355  4.24690  2.90347  2.73739  3.18146  2.89801  2.37887  2.77519  2.98518  4.58477  3.61503
          0.07611  4.61245  2.75900  0.61958  0.77255  1.12307  0.39346
    236   3.14550  5.62722  0.92577  2.43299  4.97401  3.50845  4.04932  4.48665  3.03870  4.02148  4.86169  2.10148  4.11784  3.21360  3.61389  3.06340  3.44397  3.36410  6.17783  4.68883    254 d - - -
          2.68633  4.42240  2.77534  2.73138  3.46368  2.40527  3.72509  3.29368  2.67744  2.69369  4.24704  2.90361  2.73754  3.18161  2.89815  2.37901  2.77534  2.98257  4.58492  3.61518
          1.20021  0.56043  2.05646  0.07837  2.58519  1.01333  0.45100
    237   2.76413  5.30933  3.15720  2.74593  4.79501  3.66579  3.87386  4.19823  0.94428  3.68569  4.51698  2.60049  4.12969  3.00988  2.65126  3.04914  3.29982  3.81723  5.77609  4.49975    256 k - - -
          2.68618  4.42225  2.77519  2.73123  3.46354  2.40513  3.72494  3.29354  2.67741  2.69355  4.24690  2.90347  2.73739  3.18146  2.89801  2.37887  2.77519  2.98518  4.58477  3.61503
          0.01682  4.48960  5.21195  0.61958  0.77255  0.92650  0.50408
    238   1.14520  4.48618  4.00724  3.49418  3.77046  3.75966  4.31274  1.89888  3.33616  2.73480  3.72446  3.77378  4.25647  3.69036  3.18596  3.10422  3.12483  2.60906  5.28668  4.07217    257 a - - -
          2.68618  4.42225  2.77519  2.73123  3.46354  2.40513  3.72494  3.29354  2.67741  2.69355  4.24690  2.90347  2.73739  3.18146  2.89801  2.37887  2.77519  2.98518  4.58477  3.61503
          0.01486  4.61245  5.33479  0.61958  0.77255  1.12307  0.39346
    239   3.06735  5.23205  4.00602  3.38612  4.94128  3.87585  4.11163  4.25012  2.36863  3.76521  4.68506  3.68444  4.37760  3.27137  0.63639  3.33775  3.23926  3.89979  5.86036  4.72011    258 R - - -
          2.68618  4.42225  2.77519  2.73123  3.46354  2.40513  3.72494  3.29354  2.67741  2.69355  4.24690  2.90347  2.73739  3.18146  2.89801  2.37887  2.77519  2.98518  4.58477  3.61503
          0.01486  4.61245  5.33479  0.61958  0.77255  1.12307  0.39346
    240   1.54782  4.94209  2.16238  2.63146  4.32806  3.51963  3.86033  3.35462  2.66517  3.34640  4.15257  3.13619  3.97606  3.00939  3.13793  2.33747  2.65810  3.38040  5.57789  4.23741    259 a - - -
          2.68618  4.42225  2.77519  2.73123  3.46354  2.40513  3.72494  3.29354  2.67741  2.69355  4.24690  2.90347  2.73739  3.18146  2.89801  2.37887  2.77519  2.98518  4.58477  3.61503
          0.01486  4.61245  5.33479  0.61958  0.77255  1.10997  0.39983
    241   3.26294  4.67839  4.84233  4.39874  3.79004  4.40688  5.04495  0.66891  4.21182  2.40073  3.57351  4.56607  3.70903  4.52268  4.38172  3.81732  3.55949  2.11242  5.63708  4.42170    260 I - - -
          2.68618  4.42225  2.77519  2.73123  3.46354  2.40513  3.72494  3.29354  2.67741  2.69355  4.24690  2.90347  2.73739  3.18146  2.89801  2.37887  2.77519  2.98518  4.58477  3.61503
          0.01480  4.61668  5.33903  0.61958  0.77255  1.11877  0.39554
    242   2.42571  4.64910  3.83115  3.72849  4.91958  3.38058  4.85415  4.33205  3.86167  4.05964  4.94336  3.82625  0.56971  4.16805  4.10565  2.84161  3.24835  3.73853  6.26840  5.06423    261 P - - -
          2.68461  4.42270  2.77564  2.73168  3.46398  2.40402  3.72433  3.29399  2.67785  2.69388  4.24734  2.90174  2.73778  3.18191  2.89845  2.37926  2.77557  2.98555  4.58521  3.61548
          0.78591  0.61712  5.33903  1.06205  0.42426  1.11877  0.39554
    243   3.45629  4.76012  5.30309  4.72121  1.93511  4.67472  4.82351  1.92617  4.54583  0.91208  3.14526  4.78031  4.89225  4.54664  4.53588  4.01241  3.67224  2.72220  4.21985  3.81598    265 l - - -
          2.68618  4.42225  2.77519  2.73123  3.46354  2.40513  3.72494  3.29354  2.67741  2.69355  4.24690  2.90347  2.73739  3.18146  2.89801  2.37887  2.77519  2.98518  4.58477  3.61503
          0.01480  4.61668  5.33903  0.61958  0.77255  1.11877  0.39554
    244   2.65722  4.76957  3.29747  1.48616  3.98965  3.64324  3.88784  3.22688  2.74154  2.77243  3.72725  3.24654  4.04178  3.08663  3.17110  2.78396  2.87986  2.13552  5.34943  4.05615    266 e - - -
          2.68618  4.42225  2.77519  2.73123  3.46354  2.40513  3.72494  3.29354  2.67741  2.69355  4.24690  2.90347  2.73739  3.18146  2.89801  2.37887  2.77519  2.98518  4.58477  3.61503
          0.01480  4.61668  5.33903  0.61958  0.77255  1.11877  0.39554
    245   3.39568  4.05151  5.28246  4.72102  3.51093  4.72856  5.13845  2.09479  4.58359  0.88780  3.30707  4.85150  4.97350  4.69103  4.65235  4.08303  3.63140  1.53493  5.48414  4.37268    267 l - - -
          2.68618  4.42225  2.77519  2.73123  3.46354  2.40513  3.72494  3.29354  2.67741  2.69355  4.24690  2.90347  2.73739  3.18146  2.89801  2.37887  2.77519  2.98518  4.58477  3.61503
          0.01480  4.61668  5.33903  0.61958  0.77255  1.10404  0.40276
    246   2.60270  4.39481  3.78611  3.21384  3.02402  3.77439  3.99623  2.78410  3.13676  1.56042  3.48171  3.57395  4.14885  2.12168  3.24271  3.03230  2.99066  2.62255  4.96856  3.38130    268 l - - -
          2.68618  4.42225  2.77519  2.73123  3.46354  2.40513  3.72494  3.29354  2.67741  2.69355  4.24690  2.90347  2.73739  3.18146  2.89801  2.37887  2.77519  2.98518  4.58477  3.61503
          0.01473  4.62095  5.34330  0.61958  0.77255  1.11391  0.39790
    247   1.51656  4.26773  3.70316  3.15554  3.74545  3.63298  4.08340  3.07016  3.10307  2.71289  3.70438  3.51644  4.09984  3.09690  3.44915  2.16656  2.97144  1.99321  5.18568  3.95464    269 a - - -
          2.68618  4.42225  2.77519  2.73123  3.46354  2.40513  3.72494  3.29354  2.67741  2.69355  4.24690  2.90347  2.73739  3.18146  2.89801  2.37887  2.77519  2.98518  4.58477  3.61503
          0.01473  4.62095  5.34330  0.61958  0.77255  1.11391  0.39790
    248   2.51827  5.29708  2.73603  2.36467  4.62027  2.17157  3.77673  4.09391  2.50427  3.59322  4.35583  2.86683  3.96562  1.65822  2.90974  2.79271  3.06836  3.67843  5.74320  4.33750    270 q - - -
          2.68618  4.42225  2.77519  2.73123  3.46354  2.40513  3.72494  3.29354  2.67741  2.69355  4.24690  2.90347  2.73739  3.18146  2.89801  2.37887  2.77519  2.98518  4.58477  3.61503
          0.01473  4.62095  5.34330  0.61958  0.77255  1.11391  0.39790
    249   2.80457  4.78790  3.46780  3.02664  4.26017  0.96640  4.10221  3.72702  2.86296  3.36528  4.21981  3.17363  4.11056  3.32159  2.88514  2.91090  3.13696  3.16975  5.09482  4.28492    271 g - - -
          2.68618  4.42225  2.77519  2.73123  3.46354  2.40513  3.72494  3.29354  2.67741  2.69355  4.24690  2.90347  2.73739  3.18146  2.89801  2.37887  2.77519  2.98518  4.58477  3.61503
          0.01473  4.62095  5.34330  0.61958  0.77255  1.11391  0.39790
    250   2.98610  5.11908  3.47824  2.89556  4.54359  3.72075  3.86811  3.95287  2.40714  3.42895  4.33167  3.34159  4.15054  3.01300  1.17907  1.90327  3.22963  3.37271  5.64513  4.38296    272 r - - -
          2.68618  4.42225  2.77519  2.73123  3.46354  2.40513  3.72494  3.29354  2.67741  2.69355  4.24690  2.90347  2.73739  3.18146  2.89801  2.37887  2.77519  2.98518  4.58477  3.61503
          0.01473  4.62095  5.34330  0.61958  0.77255  1.11391  0.39790
    251   2.64291  4.55985  3.72756  3.23368  4.21269  3.45287  4.25843  3.37765  3.19700  3.27601  4.13276  3.53789  3.56557  3.51428  3.56210  1.64798  1.25308  2.89537  5.59092  4.34993    273 t - - -
          2.68618  4.42225  2.77519  2.73123  3.46354  2.40513  3.72494  3.29354  2.67741  2.69355  4.24690  2.90347  2.73739  3.18146  2.89801  2.37887  2.77519  2.98518  4.58477  3.61503
          0.01473  4.62095  5.34330  0.61958  0.77255  1.11391  0.39790
    252   2.70018  3.87801  4.29068  3.69990  3.25424  3.85994  4.02958  2.51146  3.56434  1.72435  3.26195  3.87387  4.22821  3.21486  3.65069  3.07549  2.62859  1.53433  4.81461  3.62625    274 v - - -
          2.68618  4.42225  2.77519  2.73123  3.46354  2.40513  3.72494  3.29354  2.67741  2.69355  4.24690  2.90347  2.73739  3.18146  2.89801  2.37887  2.77519  2.98518  4.58477  3.61503
          0.01473  4.62095  5.34330  0.61958  0.77255  1.11391  0.39790
    253   2.71329  5.19808  2.19250  2.50484  4.51852  3.55475  3.74017  3.97274  2.42272  3.48293  4.25876  3.04154  3.95778  2.79144  1.53841  2.68238  2.95071  3.27258  5.58967  4.27184    275 r - - -
          2.68618  4.42225  2.77519  2.73123  3.46354  2.40513  3.72494  3.29354  2.67741  2.69355  4.24690  2.90347  2.73739  3.18146  2.89801  2.37887  2.77519  2.98518  4.58477  3.61503
          0.01473  4.62095  5.34330  0.61958  0.77255  1.11391  0.39790
    254   2.91276  4.33533  3.73553  3.91581  2.17992  4.06668  4.38802  2.26084  3.79073  2.39551  3.41931  4.08838  4.42530  3.99783  3.84813  3.37301  3.15042  1.13954  4.99056  3.76450    276 v - - -
          2.68618  4.42225  2.77519  2.73123  3.46354  2.40513  3.72494  3.29354  2.67741  2.69355  4.24690  2.90347  2.73739  3.18146  2.89801  2.37887  2.77519  2.98518  4.58477  3.61503
          0.03113  4.61897  3.87337  0.61958  0.77255  1.11391  0.39790
    255   3.21870  5.81649  0.98081  1.63546  5.11252  3.49536  4.05205  4.62810  3.04233  4.11637  4.94517  2.94358  4.14470  3.20725  3.63691  3.10593  3.50000  3.45016  6.27246  4.76231    277 d - - -
          2.68618  4.42225  2.77519  2.73123  3.46354  2.40513  3.72494  3.29354  2.67741  2.69355  4.24690  2.90347  2.73739  3.18146  2.89801  2.37887  2.77519  2.98518  4.58477  3.61503
          0.05892  4.60051  3.05404  0.61958  0.77255  1.13022  0.39003
    256   3.16344  5.29222  1.60672  2.69091  5.15604  0.90651  4.32717  4.70777  3.40126  4.25559  5.11571  3.22543  4.21759  3.52668  3.95981  3.13945  3.55090  4.19259  6.35040  4.95033    278 g - - -
          2.68618  4.42225  2.77519  2.73123  3.46354  2.40513  3.72494  3.29354  2.67741  2.69355  4.24690  2.90347  2.73739  3.18146  2.89801  2.37887  2.77519  2.98518  4.58477  3.61503
          0.01550  4.57036  5.29271  0.61958  0.77255  1.08936  0.41013
    257   0.50955  4.47175  4.17819  4.00965  4.92086  3.17612  4.95426  4.32383  4.07031  4.06568  4.87837  3.89110  4.08868  4.29734  4.27120  2.30549  3.10090  3.65200  6.28078  5.13586    279 A - - -
          2.68618  4.42225  2.77519  2.73123  3.46354  2.40513  3.72494  3.29354  2.67741  2.69355  4.24690  2.90347  2.73739  3.18146  2.89801  2.37887  2.77519  2.98518  4.58477  3.61503
          0.01507  4.59861  5.32096  0.61958  0.77255  1.14451  0.38328
    258   2.99788  5.43050  2.13943  1.23749  4.69908  3.54765  3.91219  4.15533  2.77502  2.19377  4.51273  3.00177  4.05708  3.05434  3.29971  2.94603  3.25132  3.77430  5.89161  4.46748    280 e - - -
          2.68618  4.42225  2.77519  2.73123  3.46354  2.40513  3.72494  3.29354  2.67741  2.69355  4.24690  2.90347  2.73739  3.18146  2.89801  2.37887  2.77519  2.98518  4.58477  3.61503
          0.01507  4.59861  5.32096  0.61958  0.77255  1.14451  0.38328
    259   0.77526  4.67792  3.59513  3.21944  4.43512  3.47179  4.29139  3.76052  2.71214  3.47043  4.33514  3.53446  4.10876  3.52571  3.32001  2.88504  2.88897  3.33823  5.75658  4.52091    281 a - - -
          2.68618  4.42225  2.77519  2.73123  3.46354  2.40513  3.72494  3.29354  2.67741  2.69355  4.24690  2.90347  2.73739  3.18146  2.89801  2.37887  2.77519  2.98518  4.58477  3.61503
```
