## Supplementary Data: HMM library for "A Catalog of the Diversity and Ubiquity of Metabolic Organelles in Bacteria": Supplementary_Data_HMM_library.hmm (part 38 of 147)

```
          0.01507  4.59861  5.32096  0.61958  0.77255  1.14451  0.38328
    260   3.14146  4.68054  4.15733  3.71276  3.38906  4.09392  2.15323  1.00722  3.45418  2.61422  3.72679  3.98797  4.50959  3.87018  3.66956  3.46857  3.39772  2.63246  5.00715  3.58637    282 i - - -
          2.68618  4.42225  2.77519  2.73123  3.46354  2.40513  3.72494  3.29354  2.67741  2.69355  4.24690  2.90347  2.73739  3.18146  2.89801  2.37887  2.77519  2.98518  4.58477  3.61503
          0.01507  4.59861  5.32096  0.61958  0.77255  1.14451  0.38328
    261   3.40284  4.82305  4.66862  4.19796  2.88097  4.38652  4.25339  2.96592  3.96719  2.33384  1.02945  4.30439  4.73612  4.20047  4.10384  3.74495  3.64486  2.94163  4.58782  1.82968    283 m - - -
          2.68618  4.42225  2.77519  2.73123  3.46354  2.40513  3.72494  3.29354  2.67741  2.69355  4.24690  2.90347  2.73739  3.18146  2.89801  2.37887  2.77519  2.98518  4.58477  3.61503
          0.01507  4.59861  5.32096  0.61958  0.77255  1.14451  0.38328
    262   3.19519  5.47654  3.59537  2.91483  4.94355  3.87585  3.83340  4.30610  1.08770  3.71672  4.54023  3.31199  4.23035  2.59313  1.70943  3.04436  2.98347  3.94356  5.75255  4.53875    284 k - - -
          2.68618  4.42225  2.77519  2.73123  3.46354  2.40513  3.72494  3.29354  2.67741  2.69355  4.24690  2.90347  2.73739  3.18146  2.89801  2.37887  2.77519  2.98518  4.58477  3.61503
          0.01507  4.59861  5.32096  0.61958  0.77255  1.14451  0.38328
    263   1.01595  4.46685  4.07878  3.63148  3.90566  3.36441  4.45235  3.04525  3.53858  1.82631  3.87042  3.81647  4.20590  3.84034  3.79834  2.99470  3.11039  2.75396  5.43077  4.21986    285 a - - -
          2.68618  4.42225  2.77519  2.73123  3.46354  2.40513  3.72494  3.29354  2.67741  2.69355  4.24690  2.90347  2.73739  3.18146  2.89801  2.37887  2.77519  2.98518  4.58477  3.61503
          0.01507  4.59861  5.32096  0.61958  0.77255  1.14451  0.38328
    264   3.40300  4.74275  5.25218  4.86123  4.03225  4.67738  5.57647  1.98220  4.71221  2.54276  3.83491  4.96412  5.10997  5.02988  4.88297  4.14040  3.72162  0.52898  6.05302  4.77873    286 V - - -
          2.68618  4.42225  2.77519  2.73123  3.46354  2.40513  3.72494  3.29354  2.67741  2.69355  4.24690  2.90347  2.73739  3.18146  2.89801  2.37887  2.77519  2.98518  4.58477  3.61503
          0.01507  4.59861  5.32096  0.61958  0.77255  1.14451  0.38328
    265   2.03181  5.30981  1.76749  2.41777  4.65581  2.65080  3.80658  4.13515  2.58318  3.63684  4.40262  2.51299  3.97179  2.92396  3.07215  2.49173  3.01815  3.71200  5.79067  4.37493    287 d - - -
          2.68618  4.42225  2.77519  2.73123  3.46354  2.40513  3.72494  3.29354  2.67741  2.69355  4.24690  2.90347  2.73739  3.18146  2.89801  2.37887  2.77519  2.98518  4.58477  3.61503
          0.01507  4.59861  5.32096  0.61958  0.77255  1.09563  0.40696
    266   2.61129  5.31673  2.71548  2.02464  4.71635  1.34233  3.93066  4.18668  2.78819  3.71749  4.51178  2.78156  4.04254  3.07014  3.26401  2.54623  3.16815  3.77192  5.89630  4.48663    288 g - - -
          2.68618  4.42225  2.77519  2.73123  3.46354  2.40513  3.72494  3.29354  2.67741  2.69355  4.24690  2.90347  2.73739  3.18146  2.89801  2.37887  2.77519  2.98518  4.58477  3.61503
          0.01482  4.61481  5.33715  0.61958  0.77255  1.08485  0.41242
    267   2.79461  1.60082  4.03525  3.45427  2.99390  3.83598  4.12726  2.77461  3.29430  2.38349  3.46071  3.73808  4.22178  3.60143  2.28468  3.08936  3.03455  2.48830  4.93483  3.66902    289 c - - -
          2.68618  4.42225  2.77519  2.73123  3.46354  2.40513  3.72494  3.29354  2.67741  2.69355  4.24690  2.90347  2.73739  3.18146  2.89801  2.37887  2.77519  2.98518  4.58477  3.61503
          0.01461  4.62899  5.35134  0.61958  0.77255  1.11391  0.39790
    268   2.83560  5.00420  3.21014  2.78164  4.56274  1.32135  3.98537  3.99152  2.61064  3.56046  4.37031  3.25226  2.41447  3.13860  2.50816  2.73828  3.13943  3.58886  5.74947  4.43730    290 g - - -
          2.68618  4.42225  2.77519  2.73123  3.46354  2.40513  3.72494  3.29354  2.67741  2.69355  4.24690  2.90347  2.73739  3.18146  2.89801  2.37887  2.77519  2.98518  4.58477  3.61503
          0.01461  4.62899  5.35134  0.61958  0.77255  1.11391  0.39790
    269   2.76745  5.32012  3.17399  2.59505  4.69181  3.63999  3.27301  4.13618  1.43559  3.59992  4.33619  2.17413  4.02377  2.70028  2.28593  2.86438  2.98531  3.72847  5.70438  4.36154    291 k - - -
          2.68618  4.42225  2.77519  2.73123  3.46354  2.40513  3.72494  3.29354  2.67741  2.69355  4.24690  2.90347  2.73739  3.18146  2.89801  2.37887  2.77519  2.98518  4.58477  3.61503
          0.01461  4.62899  5.35134  0.61958  0.77255  0.97848  0.47142
    270   3.56398  4.87494  5.30297  4.72176  3.41381  4.82586  5.13631  1.68935  4.50112  0.71571  3.17171  4.90268  5.02603  4.62417  3.93282  4.17630  3.78554  2.54616  5.43816  4.36928    292 l - - -
          2.68618  4.42225  2.77519  2.73123  3.46354  2.40513  3.72494  3.29354  2.67741  2.69355  4.24690  2.90347  2.73739  3.18146  2.89801  2.37887  2.77519  2.98518  4.58477  3.61503
          0.01397  4.67383  5.39617  0.61958  0.77255  1.06513  0.42264
    271   3.12377  5.66379  1.10042  2.21968  4.98643  3.59292  3.98109  4.48469  2.82418  3.95892  4.75601  3.05294  4.12772  3.11641  2.01184  2.89703  3.38118  4.05247  6.09515  4.64543    293 d - - -
          2.68618  4.42225  2.77519  2.73123  3.46354  2.40513  3.72494  3.29354  2.67741  2.69355  4.24690  2.90347  2.73739  3.18146  2.89801  2.37887  2.77519  2.98518  4.58477  3.61503
          0.01416  4.66027  5.38262  0.61958  0.77255  1.06513  0.42264
    272   3.02229  5.20279  2.98070  2.82456  4.94426  1.96780  4.24883  4.46373  3.09573  4.01199  4.83994  0.93086  4.19234  3.42947  3.21955  3.05565  3.39294  3.97379  6.13480  4.77825    294 n - - -
          2.68618  4.42225  2.77519  2.73123  3.46354  2.40513  3.72494  3.29354  2.67741  2.69355  4.24690  2.90347  2.73739  3.18146  2.89801  2.37887  2.77519  2.98518  4.58477  3.61503
          0.01416  4.66027  5.38262  0.61958  0.77255  1.06513  0.42264
    273   2.53113  4.45206  4.26155  3.89247  4.18616  3.20622  4.67881  3.26476  3.84479  3.22917  4.15027  3.92703  4.20062  4.09424  4.06500  1.80159  3.12127  0.91149  5.66872  4.48339    295 v - - -
          2.68618  4.42225  2.77519  2.73123  3.46354  2.40513  3.72494  3.29354  2.67741  2.69355  4.24690  2.90347  2.73739  3.18146  2.89801  2.37887  2.77519  2.98518  4.58477  3.61503
          0.01416  4.66027  5.38262  0.61958  0.77255  1.06513  0.42264
    274   2.35141  5.04940  3.08559  1.97871  4.33349  3.46414  3.56471  3.62069  2.56548  3.33946  4.13461  3.06709  3.96826  2.92017  2.97551  2.58880  1.66506  3.41240  5.55297  4.19798    296 t - - -
          2.68618  4.42225  2.77519  2.73123  3.46354  2.40513  3.72494  3.29354  2.67741  2.69355  4.24690  2.90347  2.73739  3.18146  2.89801  2.37887  2.77519  2.98518  4.58477  3.61503
          0.01416  4.66027  5.38262  0.61958  0.77255  1.06513  0.42264
    275   3.34053  5.22797  3.71791  3.66839  4.96523  0.35008  3.80538  4.90477  3.93789  4.45851  5.38215  4.00254  4.54243  4.27241  4.22214  3.47282  3.81808  4.35107  6.20208  4.95808    297 G - - -
          2.68618  4.42225  2.77519  2.73123  3.46354  2.40513  3.72494  3.29354  2.67741  2.69355  4.24690  2.90347  2.73739  3.18146  2.89801  2.37887  2.77519  2.98518  4.58477  3.61503
          0.01416  4.66027  5.38262  0.61958  0.77255  1.06513  0.42264
    276   3.31670  5.66817  2.78529  0.77695  5.12952  3.68038  4.24311  4.64494  3.16106  4.15884  5.01894  3.24672  2.02463  3.41539  3.65775  3.25849  3.62269  4.21886  6.25923  4.87331    298 e - - -
          2.68618  4.42225  2.77519  2.73123  3.46354  2.40513  3.72494  3.29354  2.67741  2.69355  4.24690  2.90347  2.73739  3.18146  2.89801  2.37887  2.77519  2.98518  4.58477  3.61503
          0.01416  4.66027  5.38262  0.61958  0.77255  1.06513  0.42264
    277   1.32425  4.84751  3.37310  2.85405  4.44019  3.50696  4.01249  3.86323  2.78753  3.46331  4.26943  3.29693  3.11927  3.17354  2.09512  2.27788  2.98553  3.45976  5.68322  4.37832    299 a - - -
          2.68618  4.42225  2.77519  2.73123  3.46354  2.40513  3.72494  3.29354  2.67741  2.69355  4.24690  2.90347  2.73739  3.18146  2.89801  2.37887  2.77519  2.98518  4.58477  3.61503
          0.01416  4.66027  5.38262  0.61958  0.77255  1.06513  0.42264
    278   3.03645  5.07951  3.20626  3.16181  5.15038  0.73301  4.63075  4.75574  3.65159  4.34102  5.18762  1.80432  4.29113  3.87329  4.06032  3.13216  3.50610  4.14095  6.37407  5.08508    300 g - - -
          2.68618  4.42225  2.77519  2.73123  3.46354  2.40513  3.72494  3.29354  2.67741  2.69355  4.24690  2.90347  2.73739  3.18146  2.89801  2.37887  2.77519  2.98518  4.58477  3.61503
          0.01416  4.66027  5.38262  0.61958  0.77255  1.06513  0.42264
    279   1.60130  4.50567  4.20442  3.88646  4.76110  3.33119  4.81552  4.13285  3.87153  3.86545  4.68813  3.86560  4.11388  4.12859  4.12818  2.31848  0.85129  3.55925  6.12816  4.96160    301 t - - -
          2.68618  4.42225  2.77519  2.73123  3.46354  2.40513  3.72494  3.29354  2.67741  2.69355  4.24690  2.90347  2.73739  3.18146  2.89801  2.37887  2.77519  2.98518  4.58477  3.61503
          0.05236  4.66027  3.18080  0.61958  0.77255  1.06513  0.42264
    280   2.91096  4.89903  3.22011  2.88281  4.06887  3.63636  3.64122  3.57186  2.92063  3.27322  4.16469  1.17820  4.14888  3.29808  3.30217  3.00766  3.20266  2.05000  5.46141  4.09287    302 n - - -
          2.68618  4.42225  2.77519  2.73123  3.46354  2.40513  3.72494  3.29354  2.67741  2.69355  4.24690  2.90347  2.73739  3.18146  2.89801  2.37887  2.77519  2.98518  4.58477  3.61503
          0.01471  4.62261  5.34496  0.61958  0.77255  1.10586  0.40186
    281   1.90765  4.62600  4.85794  4.44238  3.97056  4.27332  5.13850  0.82572  4.33011  2.60550  3.82185  4.55040  4.77995  4.60582  4.50929  3.70012  3.50215  2.05075  5.78916  4.58268    303 i - - -
          2.68618  4.42225  2.77519  2.73123  3.46354  2.40513  3.72494  3.29354  2.67741  2.69355  4.24690  2.90347  2.73739  3.18146  2.89801  2.37887  2.77519  2.98518  4.58477  3.61503
          0.01471  4.62261  5.34496  0.61958  0.77255  1.10586  0.40186
    282   2.63499  4.56830  3.98031  3.82387  4.96748  0.76346  4.88728  4.38753  3.94450  4.10320  4.92332  3.84600  4.13397  4.19852  4.19146  2.80726  1.70600  3.72895  6.29669  5.13436    304 g - - -
          2.68618  4.42225  2.77519  2.73123  3.46354  2.40513  3.72494  3.29354  2.67741  2.69355  4.24690  2.90347  2.73739  3.18146  2.89801  2.37887  2.77519  2.98518  4.58477  3.61503
          0.01471  4.62261  5.34496  0.61958  0.77255  1.10586  0.40186
    283   3.83733  5.47661  4.65062  4.66178  5.67624  0.15249  5.66646  5.52178  4.93482  5.04520  6.06889  4.81848  4.87831  5.20125  5.02966  4.03838  4.36905  4.90760  6.51387  5.82288    305 G - - -
          2.68618  4.42225  2.77519  2.73123  3.46354  2.40513  3.72494  3.29354  2.67741  2.69355  4.24690  2.90347  2.73739  3.18146  2.89801  2.37887  2.77519  2.98518  4.58477  3.61503
          0.01471  4.62261  5.34496  0.61958  0.77255  1.10586  0.40186
    284   3.86464  5.14218  5.52017  4.97641  3.34292  5.11626  5.40638  2.56061  4.75022  1.18223  0.93584  5.21256  5.23134  4.80184  4.79218  4.52012  4.08318  2.78834  5.53091  4.49434    306 m - - -
          2.68618  4.42225  2.77519  2.73123  3.46354  2.40513  3.72494  3.29354  2.67741  2.69355  4.24690  2.90347  2.73739  3.18146  2.89801  2.37887  2.77519  2.98518  4.58477  3.61503
          0.01468  4.62476  5.34711  0.61958  0.77255  1.10586  0.40186
    285   3.89229  5.10576  5.74549  5.21027  3.43371  5.29681  5.64633  1.58649  5.05345  0.63749  3.18805  5.43361  5.35506  5.01950  5.05952  4.71635  4.11108  2.48962  5.67346  4.66526    307 L - - -
          2.68618  4.42225  2.77519  2.73123  3.46354  2.40513  3.72494  3.29354  2.67741  2.69355  4.24690  2.90347  2.73739  3.18146  2.89801  2.37887  2.77519  2.98518  4.58477  3.61503
          0.01468  4.62476  5.34711  0.61958  0.77255  1.03773  0.43736
    286   3.03841  5.25803  2.96162  1.09319  4.42244  3.67024  3.96836  3.83465  2.74308  2.12100  4.29669  3.18907  4.14443  2.90652  3.16049  3.04103  3.28163  3.55536  5.71383  4.36134    308 e - - -
          2.68618  4.42225  2.77519  2.73123  3.46354  2.40513  3.72494  3.29354  2.67741  2.69355  4.24690  2.90347  2.73739  3.18146  2.89801  2.37887  2.77519  2.98518  4.58477  3.61503
          0.01435  4.64690  5.36925  0.61958  0.77255  1.08225  0.41375
    287   2.88799  5.10214  3.08269  2.64244  4.20142  3.62572  1.47669  3.80487  2.63605  3.38067  4.20740  2.89133  4.05726  2.89031  3.06281  2.05501  3.12728  3.47203  5.49337  3.64265    309 h - - -
          2.68618  4.42225  2.77519  2.73123  3.46354  2.40513  3.72494  3.29354  2.67741  2.69355  4.24690  2.90347  2.73739  3.18146  2.89801  2.37887  2.77519  2.98518  4.58477  3.61503
          0.01435  4.64690  5.36925  0.61958  0.77255  1.08225  0.41375
    288   2.95972  4.42283  4.46041  3.89248  3.29553  4.02556  4.28174  2.70138  3.59648  2.49611  3.51514  4.04473  4.41604  3.92459  3.35759  3.35464  3.20719  1.05978  2.36666  3.54286    310 v - - -
          2.68618  4.42225  2.77519  2.73123  3.46354  2.40513  3.72494  3.29354  2.67741  2.69355  4.24690  2.90347  2.73739  3.18146  2.89801  2.37887  2.77519  2.98518  4.58477  3.61503
          0.01435  4.64690  5.36925  0.61958  0.77255  1.08225  0.41375
    289   3.55855  5.58784  4.00634  3.31361  4.76234  4.11022  2.03857  4.45351  2.25560  3.84498  4.74753  3.67435  4.48249  3.17686  0.79955  3.55391  3.71368  4.14549  5.71158  4.46899    311 r - - -
          2.68618  4.42225  2.77519  2.73123  3.46354  2.40513  3.72494  3.29354  2.67741  2.69355  4.24690  2.90347  2.73739  3.18146  2.89801  2.37887  2.77519  2.98518  4.58477  3.61503
          0.01435  4.64690  5.36925  0.61958  0.77255  1.03337  0.43975
    290   3.15715  5.46958  3.35390  2.81461  4.87227  3.81185  3.34101  4.28135  1.68772  3.72441  4.54011  3.29704  4.20423  1.16447  2.59235  3.12504  3.14915  3.91024  5.79121  4.52216    312 q - - -
          2.68618  4.42225  2.77519  2.73123  3.46354  2.40513  3.72494  3.29354  2.67741  2.69355  4.24690  2.90347  2.73739  3.18146  2.89801  2.37887  2.77519  2.98518  4.58477  3.61503
          0.01413  4.66234  5.38468  0.61958  0.77255  1.06513  0.42264
    291   2.57794  5.04276  3.05033  1.86241  4.58745  3.54838  4.09432  3.94290  2.94312  3.59986  4.43936  3.25535  4.10990  3.26759  3.38636  2.94482  1.11937  3.56527  5.84941  4.51381    313 t - - -
          2.68618  4.42225  2.77519  2.73123  3.46354  2.40513  3.72494  3.29354  2.67741  2.69355  4.24690  2.90347  2.73739  3.18146  2.89801  2.37887  2.77519  2.98518  4.58477  3.61503
          0.01413  4.66234  5.38468  0.61958  0.77255  1.06513  0.42264
    292   2.80536  4.41675  4.47965  3.93981  2.11257  3.53711  4.37303  2.71368  3.79672  2.30463  1.21919  4.08648  4.41619  4.00191  3.94200  3.34174  3.20343  2.59094  4.94294  3.67441    314 m - - -
          2.68618  4.42225  2.77519  2.73123  3.46354  2.40513  3.72494  3.29354  2.67741  2.69355  4.24690  2.90347  2.73739  3.18146  2.89801  2.37887  2.77519  2.98518  4.58477  3.61503
          0.01413  4.66234  5.38468  0.61958  0.77255  1.06513  0.42264
    293   0.45382  4.65074  4.09870  3.89197  4.79739  3.44710  4.85883  4.14477  3.80245  3.90215  4.80586  3.92974  4.22776  4.18276  3.59120  2.93481  3.26456  3.63264  6.16334  4.97642    315 A - - -
          2.68618  4.42225  2.77519  2.73123  3.46354  2.40513  3.72494  3.29354  2.67741  2.69355  4.24690  2.90347  2.73739  3.18146  2.89801  2.37887  2.77519  2.98518  4.58477  3.61503
          0.01413  4.66234  5.38468  0.61958  0.77255  1.06513  0.42264
    294   2.92572  5.36318  2.91534  1.21188  4.68654  3.37091  2.35641  4.15300  2.53346  3.65222  4.43083  3.06679  4.03487  2.95650  2.84135  2.79636  3.16161  3.67448  5.79655  4.40689    316 e - - -
          2.68618  4.42225  2.77519  2.73123  3.46354  2.40513  3.72494  3.29354  2.67741  2.69355  4.24690  2.90347  2.73739  3.18146  2.89801  2.37887  2.77519  2.98518  4.58477  3.61503
          0.01413  4.66234  5.38468  0.61958  0.77255  1.06513  0.42264
    295   2.56522  4.48408  3.98647  3.60309  3.91702  2.06104  4.43999  3.21147  3.55150  1.01422  3.90458  3.79874  4.21058  3.84707  3.80145  2.83489  3.12700  2.95138  5.41205  4.20281    317 l - - -
          2.68618  4.42225  2.77519  2.73123  3.46354  2.40513  3.72494  3.29354  2.67741  2.69355  4.24690  2.90347  2.73739  3.18146  2.89801  2.37887  2.77519  2.98518  4.58477  3.61503
          0.01413  4.66234  5.38468  0.61958  0.77255  0.78658  0.60771
    296   2.80176  4.74167  3.44791  2.90072  3.97712  3.68516  3.97889  3.16202  2.85348  3.01373  3.88642  3.35980  3.52116  2.25071  3.25738  2.93412  1.41523  2.45588  5.35159  4.07853    318 t - - -
          2.68618  4.42225  2.77519  2.73123  3.46354  2.40513  3.72494  3.29354  2.67741  2.69355  4.24690  2.90347  2.73739  3.18146  2.89801  2.37887  2.77519  2.98518  4.58477  3.61503
          0.01516  4.59253  5.31488  0.61958  0.77255  0.94779  0.49036
    297   2.21862  5.07540  2.71824  2.59080  4.51919  3.37670  3.91699  3.68483  2.75104  3.53389  4.33625  1.24506  4.00705  3.06428  3.23209  2.83358  2.94594  3.56047  5.74162  4.37546    319 n - - -
          2.68618  4.42225  2.77519  2.73123  3.46354  2.40513  3.72494  3.29354  2.67741  2.69355  4.24690  2.90347  2.73739  3.18146  2.89801  2.37887  2.77519  2.98518  4.58477  3.61503
          0.01516  4.59253  5.31488  0.61958  0.77255  0.94779  0.49036
    298   3.08053  5.21790  3.47582  2.87891  4.48881  3.80194  3.42683  3.92635  0.99849  2.48671  4.30804  3.32412  4.18245  3.00664  2.58837  2.93580  3.28038  3.61393  5.58067  4.31348    320 k - - -
          2.68618  4.42225  2.77519  2.73123  3.46354  2.40513  3.72494  3.29354  2.67741  2.69355  4.24690  2.90347  2.73739  3.18146  2.89801  2.37887  2.77519  2.98518  4.58477  3.61503
          0.01516  4.59253  5.31488  0.61958  0.77255  0.94779  0.49036
    299   3.01346  5.04147  3.14898  2.81257  4.94749  3.05775  4.47465  4.42386  3.40115  4.04403  4.91285  3.48882  0.65121  3.70872  3.77655  3.09164  3.44449  3.93017  6.17627  4.91324    321 P - - -
          2.68618  4.42225  2.77519  2.73123  3.46354  2.40513  3.72494  3.29354  2.67741  2.69355  4.24690  2.90347  2.73739  3.18146  2.89801  2.37887  2.77519  2.98518  4.58477  3.61503
          0.03891  4.59253  3.57421  0.61958  0.77255  0.94779  0.49036
    300   1.82820  4.52266  3.81433  3.36891  4.59151  2.22173  4.42636  4.02183  3.36105  3.67373  4.47638  3.57946  3.73246  3.65666  3.72415  1.13201  2.60052  3.17821  5.90835  4.67868    322 s - - -
          2.68618  4.42225  2.77519  2.73123  3.46354  2.40513  3.72494  3.29354  2.67741  2.69355  4.24690  2.90347  2.73739  3.18146  2.89801  2.37887  2.77519  2.98518  4.58477  3.61503
          0.01552  4.56914  5.29149  0.61958  0.77255  0.97475  0.47367
    301   2.53139  5.10573  2.99217  2.44656  4.51838  3.41892  3.24392  3.98678  2.09285  3.48683  4.24058  2.53754  3.90785  2.35123  2.88245  1.84085  2.93834  3.57296  5.63425  4.24141    323 s - - -
          2.68618  4.42225  2.77519  2.73123  3.46354  2.40513  3.72494  3.29354  2.67741  2.69355  4.24690  2.90347  2.73739  3.18146  2.89801  2.37887  2.77519  2.98518  4.58477  3.61503
          0.01552  4.56914  5.29149  0.61958  0.77255  0.97475  0.47367
    302   2.78877  5.14504  2.75824  1.19468  4.42331  3.41888  3.83918  2.70648  2.66683  3.42947  4.24260  3.05159  3.67319  2.98496  3.15200  2.84680  3.09667  3.48394  5.65437  4.28354    324 e - - -
          2.68618  4.42225  2.77519  2.73123  3.46354  2.40513  3.72494  3.29354  2.67741  2.69355  4.24690  2.90347  2.73739  3.18146  2.89801  2.37887  2.77519  2.98518  4.58477  3.61503
          0.01552  4.56914  5.29149  0.61958  0.77255  0.97475  0.47367
    303   3.15007  4.71030  5.30577  4.86132  3.96986  4.79841  5.57653  0.64006  4.74642  2.42469  3.74225  5.00674  5.14362  5.01500  4.91386  4.23054  3.70572  1.71397  6.01276  4.80929    325 I - - -
          2.68618  4.42225  2.77519  2.73123  3.46354  2.40513  3.72494  3.29354  2.67741  2.69355  4.24690  2.90347  2.73739  3.18146  2.89801  2.37887  2.77519  2.98518  4.58477  3.61503
          0.01552  4.56914  5.29149  0.61958  0.77255  0.97475  0.47367
    304   2.61889  4.67759  3.33647  2.29681  1.72194  3.64092  3.86262  3.23342  2.74175  2.90289  3.77141  3.26406  3.70921  3.09893  2.54900  2.87831  2.98547  2.97587  5.20168  3.70070    326 f - - -
          2.68618  4.42225  2.77519  2.73123  3.46354  2.40513  3.72494  3.29354  2.67741  2.69355  4.24690  2.90347  2.73739  3.18146  2.89801  2.37887  2.77519  2.98518  4.58477  3.61503
          0.01552  4.56914  5.29149  0.61958  0.77255  0.97475  0.47367
    305   3.20820  4.62506  4.86712  4.43433  3.90512  4.36664  5.12940  0.76648  4.28715  2.50951  3.74907  4.57935  4.82337  4.58982  4.46792  3.78622  2.36559  1.98098  5.75441  4.54539    327 i - - -
          2.68618  4.42225  2.77519  2.73123  3.46354  2.40513  3.72494  3.29354  2.67741  2.69355  4.24690  2.90347  2.73739  3.18146  2.89801  2.37887  2.77519  2.98518  4.58477  3.61503
          0.01552  4.56914  5.29149  0.61958  0.77255  0.97475  0.47367
    306   2.99078  5.01608  3.34294  2.90230  4.13030  3.71932  3.97731  3.60777  2.63895  2.32662  4.13257  3.35937  4.17489  1.10759  2.95355  2.89433  3.24582  3.36007  5.47997  4.14806    328 q - - -
          2.68618  4.42225  2.77519  2.73123  3.46354  2.40513  3.72494  3.29354  2.67741  2.69355  4.24690  2.90347  2.73739  3.18146  2.89801  2.37887  2.77519  2.98518  4.58477  3.61503
          0.01552  4.56914  5.29149  0.61958  0.77255  0.97475  0.47367
    307   2.90129  5.49305  0.80646  2.52178  5.11978  3.47849  4.18198  4.63448  3.23705  4.17361  5.02184  3.07773  4.14711  3.36218  3.82515  2.14923  3.48290  4.14104  6.33680  4.85561    329 d - - -
          2.68618  4.42225  2.77519  2.73123  3.46354  2.40513  3.72494  3.29354  2.67741  2.69355  4.24690  2.90347  2.73739  3.18146  2.89801  2.37887  2.77519  2.98518  4.58477  3.61503
          0.01552  4.56914  5.29149  0.61958  0.77255  0.97475  0.47367
    308   2.72048  4.55570  3.62751  3.16811  3.69875  3.75088  4.09029  2.99128  2.88188  1.13205  3.67121  2.64858  4.18624  3.42517  3.32094  3.07477  3.10140  2.73409  5.17265  3.93727    330 l - - -
          2.68618  4.42225  2.77519  2.73123  3.46354  2.40513  3.72494  3.29354  2.67741  2.69355  4.24690  2.90347  2.73739  3.18146  2.89801  2.37887  2.77519  2.98518  4.58477  3.61503
          0.01552  4.56914  5.29149  0.61958  0.77255  0.97475  0.47367
    309   2.95125  3.89017  4.42212  3.90877  3.53483  3.93214  4.52761  2.74603  3.73996  0.86679  3.47590  4.08368  2.61692  4.00976  3.92881  3.30523  3.25858  2.65042  5.22209  4.03763    331 l - - -
          2.68618  4.42225  2.77519  2.73123  3.46354  2.40513  3.72494  3.29354  2.67741  2.69355  4.24690  2.90347  2.73739  3.18146  2.89801  2.37887  2.77519  2.98518  4.58477  3.61503
          0.01552  4.56914  5.29149  0.61958  0.77255  0.97475  0.47367
    310   1.13553  4.49728  3.95792  3.41342  3.14076  3.86698  4.01278  2.97945  3.30327  2.55349  3.61948  3.70810  4.26443  3.59205  3.57823  3.15442  3.13564  2.78033  4.07514  2.50178    332 a - - -
          2.68618  4.42225  2.77519  2.73123  3.46354  2.40513  3.72494  3.29354  2.67741  2.69355  4.24690  2.90347  2.73739  3.18146  2.89801  2.37887  2.77519  2.98518  4.58477  3.61503
          0.01552  4.56914  5.29149  0.61958  0.77255  0.97475  0.47367
    311   2.76060  4.32286  4.09513  3.55270  3.52973  2.75377  4.23532  2.35994  3.43395  2.57060  3.51396  3.79602  4.22692  3.71207  3.41461  2.94999  3.03204  1.15555  5.04302  3.84035    333 v - - -
          2.68618  4.42225  2.77519  2.73123  3.46354  2.40513  3.72494  3.29354  2.67741  2.69355  4.24690  2.90347  2.73739  3.18146  2.89801  2.37887  2.77519  2.98518  4.58477  3.61503
          0.01552  4.56914  5.29149  0.61958  0.77255  0.96483  0.47973
    312   2.88802  4.99865  1.19833  2.64991  4.16253  3.61070  3.93478  2.62565  2.81948  3.19785  4.10108  3.17187  4.07429  3.12443  3.28457  2.93845  2.95166  3.18662  5.52825  3.78128    334 d - - -
          2.68618  4.42225  2.77519  2.73123  3.46354  2.40513  3.72494  3.29354  2.67741  2.69355  4.24690  2.90347  2.73739  3.18146  2.89801  2.37887  2.77519  2.98518  4.58477  3.61503
          0.01547  4.57248  5.29483  0.61958  0.77255  0.97098  0.47596
    313   1.92414  3.31015  4.38334  4.00887  4.44946  3.30679  4.77281  3.68465  3.90931  3.52656  4.39934  3.89361  4.07605  4.15322  4.11458  2.72249  0.78261  3.23822  5.88128  4.72321    335 t - - -
          2.68618  4.42225  2.77519  2.73123  3.46354  2.40513  3.72494  3.29354  2.67741  2.69355  4.24690  2.90347  2.73739  3.18146  2.89801  2.37887  2.77519  2.98518  4.58477  3.61503
          0.01547  4.57248  5.29483  0.61958  0.77255  0.97098  0.47596
    314   1.97982  4.66944  3.18195  2.81723  3.44265  3.54911  3.92114  3.36199  2.80645  2.93321  3.88564  3.27019  4.00220  3.13624  3.22796  1.58126  2.42916  3.06672  5.33875  4.05722    336 s - - -
          2.68618  4.42225  2.77519  2.73123  3.46354  2.40513  3.72494  3.29354  2.67741  2.69355  4.24690  2.90347  2.73739  3.18146  2.89801  2.37887  2.77519  2.98518  4.58477  3.61503
          0.01547  4.57248  5.29483  0.61958  0.77255  0.97098  0.47596
    315   3.09423  4.57424  4.54364  4.02759  3.75605  4.18114  4.69563  2.26344  3.70590  2.55661  3.70646  4.24006  4.61501  4.13460  3.20908  3.55618  3.37992  0.74371  5.46653  4.23027    337 v - - -
          2.68618  4.42225  2.77519  2.73123  3.46354  2.40513  3.72494  3.29354  2.67741  2.69355  4.24690  2.90347  2.73739  3.18146  2.89801  2.37887  2.77519  2.98518  4.58477  3.61503
          0.01886  4.57248  4.78512  0.61958  0.77255  0.97098  0.47596
    316   3.24206  4.92599  4.21232  3.91089  2.12570  3.94147  4.48735  3.57434  3.89426  3.07553  4.24021  4.11278  0.72319  4.17252  4.12874  3.45752  3.61980  3.39961  5.07510  3.54630    338 p - - -
          2.68618  4.42225  2.77519  2.73123  3.46354  2.40513  3.72494  3.29354  2.67741  2.69355  4.24690  2.90347  2.73739  3.18146  2.89801  2.37887  2.77519  2.98518  4.58477  3.61503
          0.01552  4.56914  5.29149  0.61958  0.77255  0.96483  0.47973
    317   2.76792  4.43324  2.80459  3.15984  3.53894  3.75832  4.03013  2.78103  3.09622  2.61744  3.54139  3.53839  4.14531  3.40275  3.24084  3.02537  3.00439  1.23751  4.23160  3.77151    339 v - - -
          2.68618  4.42225  2.77519  2.73123  3.46354  2.40513  3.72494  3.29354  2.67741  2.69355  4.24690  2.90347  2.73739  3.18146  2.89801  2.37887  2.77519  2.98518  4.58477  3.61503
          0.01547  4.57248  5.29483  0.61958  0.77255  0.97098  0.47596
    318   2.72439  4.81384  3.21638  2.75217  4.24388  3.43948  3.94061  3.65856  2.77351  2.54757  4.11468  2.38756  3.59933  3.11994  3.19773  1.33276  2.98155  3.30900  5.53917  4.22895    340 s - - -
          2.68618  4.42225  2.77519  2.73123  3.46354  2.40513  3.72494  3.29354  2.67741  2.69355  4.24690  2.90347  2.73739  3.18146  2.89801  2.37887  2.77519  2.98518  4.58477  3.61503
          0.01547  4.57248  5.29483  0.61958  0.77255  0.97098  0.47596
    319   2.78319  4.56890  3.47896  3.11346  3.88195  3.50279  4.14399  3.16750  3.12396  2.95176  3.85492  2.57169  4.13523  3.22971  3.45250  2.83004  3.08886  1.08990  5.31612  4.07231    341 v - - -
          2.68618  4.42225  2.77519  2.73123  3.46354  2.40513  3.72494  3.29354  2.67741  2.69355  4.24690  2.90347  2.73739  3.18146  2.89801  2.37887  2.77519  2.98518  4.58477  3.61503
          0.03264  4.57248  3.82689  0.61958  0.77255  0.97098  0.47596
    320   2.29882  4.63627  3.39040  2.83835  3.85588  3.61563  3.89226  2.93196  2.66392  2.90738  3.77425  3.26078  4.02664  3.05210  2.99246  2.83523  1.43572  2.91603  5.23077  3.96569    342 t - - -
          2.68618  4.42225  2.77519  2.73123  3.46354  2.40513  3.72494  3.29354  2.67741  2.69355  4.24690  2.90347  2.73739  3.18146  2.89801  2.37887  2.77519  2.98518  4.58477  3.61503
          0.01919  4.55558  4.76821  0.61958  0.77255  0.98977  0.46468
    321   3.09279  5.33647  2.80095  2.04946  4.86088  0.94939  4.10587  4.32873  2.92887  3.87654  4.72410  3.18171  4.15882  3.28025  3.04929  3.08224  3.40719  3.91686  6.02640  4.67168    343 g - - -
          2.68618  4.42225  2.77519  2.73123  3.46354  2.40513  3.72494  3.29354  2.67741  2.69355  4.24690  2.90347  2.73739  3.18146  2.89801  2.37887  2.77519  2.98518  4.58477  3.61503
          0.05149  4.55218  3.22782  0.61958  0.77255  0.99347  0.46249
    322   3.03896  5.27089  2.72043  1.99761  4.97580  0.85870  4.23035  4.45882  3.19627  4.03806  4.90403  3.18642  4.15571  3.42850  3.67012  3.05138  3.44447  3.99231  6.18933  4.81080    344 g - - -
          2.68618  4.42225  2.77519  2.73123  3.46354  2.40513  3.72494  3.29354  2.67741  2.69355  4.24690  2.90347  2.73739  3.18146  2.89801  2.37887  2.77519  2.98518  4.58477  3.61503
          0.01636  4.51705  5.23940  0.61958  0.77255  1.02133  0.44647
    323   2.85030  4.44268  3.60176  3.42314  3.46037  3.85026  4.19462  2.74511  3.31844  1.06935  3.44417  3.74094  4.25521  3.62195  3.58273  3.15970  2.42914  2.60080  4.84200  3.81532    345 l - - -
          2.68618  4.42225  2.77519  2.73123  3.46354  2.40513  3.72494  3.29354  2.67741  2.69355  4.24690  2.90347  2.73739  3.18146  2.89801  2.37887  2.77519  2.98518  4.58477  3.61503
          0.01631  4.52021  5.24255  0.61958  0.77255  0.93886  0.49605
    324   1.10507  4.90554  3.13273  2.75779  4.41851  3.08222  3.98768  3.83292  2.65111  3.44146  4.26999  3.22696  4.03464  2.41737  3.17497  2.83251  3.10420  3.45879  5.67072  4.36262    346 a - - -
          2.68618  4.42225  2.77519  2.73123  3.46354  2.40513  3.72494  3.29354  2.67741  2.69355  4.24690  2.90347  2.73739  3.18146  2.89801  2.37887  2.77519  2.98518  4.58477  3.61503
          0.01579  4.55218  5.27453  0.61958  0.77255  0.99347  0.46249
    325   2.88687  5.02846  3.00959  2.71493  4.48380  1.15363  4.00245  3.92470  2.59114  3.07828  4.36494  2.46315  4.07394  3.18033  3.18606  2.93082  3.19055  3.55543  5.72931  4.39898    347 g - - -
          2.68618  4.42225  2.77519  2.73123  3.46354  2.40513  3.72494  3.29354  2.67741  2.69355  4.24690  2.90347  2.73739  3.18146  2.89801  2.37887  2.77519  2.98518  4.58477  3.61503
          0.01579  4.55218  5.27453  0.61958  0.77255  0.85043  0.55727
    326   2.63097  4.86185  3.18461  1.31551  4.04981  3.63089  3.87459  2.45989  2.71173  3.07062  3.94575  3.20437  4.04163  3.06485  3.11687  2.88543  3.04566  3.10326  5.39484  3.63816    348 e - - -
          2.68618  4.42225  2.77519  2.73123  3.46354  2.40513  3.72494  3.29354  2.67741  2.69355  4.24690  2.90347  2.73739  3.18146  2.89801  2.37887  2.77519  2.98518  4.58477  3.61503
          0.01794  4.60336  4.85804  0.61958  0.77255  0.72768  0.65976
    327   2.84318  4.32601  4.25218  3.67417  1.36974  3.43273  4.13232  2.77634  3.52482  2.49999  3.43827  3.87561  4.29194  3.76616  2.72304  3.21124  3.07627  2.21749  3.52471  3.42727    349 f - - -
          2.68618  4.42225  2.77519  2.73123  3.46354  2.40513  3.72494  3.29354  2.67741  2.69355  4.24690  2.90347  2.73739  3.18146  2.89801  2.37887  2.77519  2.98518  4.58477  3.61503
          0.01398  4.67267  5.39501  0.61958  0.77255  0.70613  0.68033
    328   2.17667  4.68598  3.68172  3.21567  3.90349  2.61604  4.32697  3.96077  3.22413  3.60316  4.41611  3.53748  2.79446  3.53573  3.62262  0.98760  3.08917  3.49897  5.84776  4.58432    350 s - - -
          2.68618  4.42225  2.77519  2.73123  3.46354  2.40513  3.72494  3.29354  2.67741  2.69355  4.24690  2.90347  2.73739  3.18146  2.89801  2.37887  2.77519  2.98518  4.58477  3.61503
          0.01338  4.71643  5.43878  0.61958  0.77255  0.77831  0.61467
    329   2.78778  4.35757  3.97661  3.40537  3.47269  3.83318  4.12906  2.80897  3.31737  1.33178  2.69304  2.79155  3.39754  3.58537  3.58188  2.88378  3.02356  2.39055  4.96605  3.75988    351 l - - -
          2.68618  4.42225  2.77519  2.73123  3.46354  2.40513  3.72494  3.29354  2.67741  2.69355  4.24690  2.90347  2.73739  3.18146  2.89801  2.37887  2.77519  2.98518  4.58477  3.61503
          0.01338  4.71643  5.43878  0.61958  0.77255  0.67799  0.70854
    330   2.32272  5.17907  3.06875  1.39585  4.47621  2.95530  3.79236  3.11478  2.54934  3.46459  4.24110  3.08034  3.98850  2.65634  2.83978  2.79880  3.04237  3.54472  5.64716  4.27200    352 e - - -
          2.68618  4.42225  2.77519  2.73123  3.46354  2.40513  3.72494  3.29354  2.67741  2.69355  4.24690  2.90347  2.73739  3.18146  2.89801  2.37887  2.77519  2.98518  4.58477  3.61503
          0.01298  4.74654  5.46889  0.61958  0.77255  0.70249  0.68389
    331   2.80660  5.00266  3.21144  2.64861  3.49900  3.27891  3.58060  3.65989  2.59888  3.25912  3.92023  3.16422  4.02164  1.54566  2.16293  2.84046  2.88410  3.33773  4.27286  4.15910    353 q - - -
          2.68618  4.42225  2.77519  2.73123  3.46354  2.40513  3.72494  3.29354  2.67741  2.69355  4.24690  2.90347  2.73739  3.18146  2.89801  2.37887  2.77519  2.98518  4.58477  3.61503
          0.01288  4.75396  5.47631  0.61958  0.77255  0.46825  0.98375
    332   1.31746  4.64162  3.58737  3.02929  3.26539  2.83825  4.03827  3.21610  2.99648  2.80489  3.78780  3.45887  3.40132  3.31376  3.18600  2.57472  3.05997  2.66027  5.25672  4.00442    354 a - - -
          2.68618  4.42225  2.77519  2.73123  3.46354  2.40513  3.72494  3.29354  2.67741  2.69355  4.24690  2.90347  2.73739  3.18146  2.89801  2.37887  2.77519  2.98518  4.58477  3.61503
          0.01194  4.82941  5.55176  0.61958  0.77255  0.56811  0.83609
    333   2.69339  3.89180  3.85306  3.28129  3.58743  3.83804  4.10813  2.94029  2.84538  2.33412  3.52360  3.64170  3.37754  3.50168  2.93986  2.78082  2.57800  1.42322  5.05546  3.83654    355 v - - -
          2.68618  4.42225  2.77519  2.73123  3.46354  2.40513  3.72494  3.29354  2.67741  2.69355  4.24690  2.90347  2.73739  3.18146  2.89801  2.37887  2.77519  2.98518  4.58477  3.61503
          0.01191  4.83254  5.55488  0.61958  0.77255  0.56811  0.83609
    334   2.58235  5.22091  2.75663  2.29395  4.52505  1.67504  3.80939  3.13353  2.56879  3.51123  4.27935  3.09519  3.21215  2.92376  2.74018  2.58883  3.05790  3.59073  5.68584  4.30246    356 g - - -
          2.68618  4.42225  2.77519  2.73123  3.46354  2.40513  3.72494  3.29354  2.67741  2.69355  4.24690  2.90347  2.73739  3.18146  2.89801  2.37887  2.77519  2.98518  4.58477  3.61503
          0.01191  4.83254  5.55488  0.61958  0.77255  0.56811  0.83609
    335   2.43634  4.46858  3.85312  3.28125  3.59674  2.59108  4.10812  1.46844  3.03564  2.67671  3.57888  3.64176  3.44422  3.49835  2.91806  3.09852  3.06068  2.73702  3.58002  3.84368    357 i - - -
          2.68618  4.42225  2.77519  2.73123  3.46354  2.40513  3.72494  3.29354  2.67741  2.69355  4.24690  2.90347  2.73739  3.18146  2.89801  2.37887  2.77519  2.98518  4.58477  3.61503
          0.01191  4.83254  5.55488  0.61958  0.77255  0.56811  0.83609
    336   1.48593  4.82028  3.36444  2.80575  4.01934  3.69328  3.92296  3.22057  2.78831  2.54900  3.91519  2.76460  3.19651  2.86012  3.22141  2.68619  2.74439  2.93195  5.36802  4.07699    358 a - - -
          2.68618  4.42225  2.77519  2.73123  3.46354  2.40513  3.72494  3.29354  2.67741  2.69355  4.24690  2.90347  2.73739  3.18146  2.89801  2.37887  2.77519  2.98518  4.58477  3.61503
          0.01885  4.83254  4.53718  0.61958  0.77255  0.56811  0.83609
    337   2.72276  4.92362  3.35472  2.80922  4.26258  3.42817  3.96124  2.86549  2.76412  3.29223  4.11872  3.29181  3.14955  3.13232  2.33171  1.29925  3.08651  3.34022  5.55109  4.24378    359 s - - -
          2.68618  4.42225  2.77519  2.73123  3.46354  2.40513  3.72494  3.29354  2.67741  2.69355  4.24690  2.90347  2.73739  3.18146  2.89801  2.37887  2.77519  2.98518  4.58477  3.61503
          0.01199  4.82568  5.54803  0.61958  0.77255  0.58301  0.81694
    338   2.82788  4.50665  3.77792  3.21145  3.63641  3.82220  4.08738  2.78474  3.15247  2.59787  1.49236  2.93723  2.72592  3.45030  3.48436  2.60915  3.06132  2.77647  5.09485  3.56958    360 m - - -
          2.68618  4.42225  2.77519  2.73123  3.46354  2.40513  3.72494  3.29354  2.67741  2.69355  4.24690  2.90347  2.73739  3.18146  2.89801  2.37887  2.77519  2.98518  4.58477  3.61503
          0.01187  4.83580  5.55815  0.61958  0.77255  0.58301  0.81694
    339   2.03102  4.69048  3.54510  2.99207  3.88968  3.43887  4.02039  3.25908  2.93911  2.94996  3.82312  3.11985  4.14679  3.10072  2.66176  2.98840  2.76686  1.45395  5.28686  4.02980    361 v - - -
          2.68618  4.42225  2.77519  2.73123  3.46354  2.40513  3.72494  3.29354  2.67741  2.69355  4.24690  2.90347  2.73739  3.18146  2.89801  2.37887  2.77519  2.98518  4.58477  3.61503
          0.01187  4.83580  5.55815  0.61958  0.77255  0.51488  0.91024
    340   2.68335  4.93630  3.35268  2.78389  4.14975  3.18267  3.90836  3.54596  1.42730  3.17898  4.01751  3.27978  4.09956  3.08702  2.57454  2.93166  3.08977  2.25654  3.86592  3.84259    362 k - - -
          2.68618  4.42225  2.77519  2.73123  3.46354  2.40513  3.72494  3.29354  2.67741  2.69355  4.24690  2.90347  2.73739  3.18146  2.89801  2.37887  2.77519  2.98518  4.58477  3.61503
          0.01165  4.85377  5.57612  0.61958  0.77255  0.54286  0.87009
    341   2.49618  5.05851  3.19906  2.44903  3.56962  3.39609  3.84904  3.73276  2.64002  3.32440  4.12920  2.84378  4.03635  2.80138  2.97190  1.44810  2.91569  2.84599  5.55666  4.21318    363 s - - -
          2.68618  4.42225  2.77519  2.73123  3.46354  2.40513  3.72494  3.29354  2.67741  2.69355  4.24690  2.90347  2.73739  3.18146  2.89801  2.37887  2.77519  2.98518  4.58477  3.61503
          0.01165  4.85377  5.57612  0.61958  0.77255  0.54286  0.87009
    342   2.60484  5.16288  1.52879  2.60196  4.46133  2.86240  3.84193  3.90301  2.61429  3.03804  4.24264  3.13464  4.02744  2.96685  2.79605  2.38959  3.06978  2.91054  5.65693  4.28927    364 d - - -
          2.68618  4.42225  2.77519  2.73123  3.46354  2.40513  3.72494  3.29354  2.67741  2.69355  4.24690  2.90347  2.73739  3.18146  2.89801  2.37887  2.77519  2.98518  4.58477  3.61503
          0.02983  4.85377  3.83545  0.61958  0.77255  0.54286  0.87009
    343   2.94385  5.34058  3.23275  2.40613  4.68461  2.98249  3.47508  4.12774  2.18198  3.09562  4.39285  3.18364  4.08841  2.95068  1.30163  2.64095  3.16345  3.73326  5.75028  4.40148    365 r - - -
          2.68618  4.42225  2.77519  2.73123  3.46354  2.40513  3.72494  3.29354  2.67741  2.69355  4.24690  2.90347  2.73739  3.18146  2.89801  2.37887  2.77519  2.98518  4.58477  3.61503
          0.04336  4.83580  3.36707  0.61958  0.77255  0.58301  0.81694
    344   2.60500  4.35775  4.50226  3.92101  3.46663  4.04678  4.39631  2.30159  3.78195  1.06403  3.45064  3.63859  4.41873  3.99166  3.93122  3.35062  2.59884  2.22743  5.02568  3.84086    366 l - - -
          2.68618  4.42225  2.77519  2.73123  3.46354  2.40513  3.72494  3.29354  2.67741  2.69355  4.24690  2.90347  2.73739  3.18146  2.89801  2.37887  2.77519  2.98518  4.58477  3.61503
          0.01224  4.80469  5.52704  0.61958  0.77255  0.64740  0.74109
    345   2.65481  3.68467  3.46275  2.90215  3.89820  3.71551  3.96317  2.88783  2.86904  2.55980  3.82079  3.36479  2.68416  1.52056  3.27681  2.74844  3.04636  3.01245  5.28411  4.01509    367 q - - -
          2.68618  4.42225  2.77519  2.73123  3.46354  2.40513  3.72494  3.29354  2.67741  2.69355  4.24690  2.90347  2.73739  3.18146  2.89801  2.37887  2.77519  2.98518  4.58477  3.61503
          0.01224  4.80469  5.52704  0.61958  0.77255  0.62125  0.77062
    346   2.39824  3.68590  4.50437  3.91535  3.39692  3.96866  4.32420  2.67519  3.76518  1.94910  1.43875  4.04215  4.35034  3.95677  3.88748  2.68368  3.08919  2.29268  4.92993  3.74680    368 m - - -
          2.68618  4.42225  2.77519  2.73123  3.46354  2.40513  3.72494  3.29354  2.67741  2.69355  4.24690  2.90347  2.73739  3.18146  2.89801  2.37887  2.77519  2.98518  4.58477  3.61503
          0.01216  4.81169  5.53404  0.61958  0.77255  0.63343  0.75665
    347   1.39417  4.98576  3.24134  2.65051  4.26222  2.93943  3.87622  3.67699  2.67566  3.28432  4.09945  3.20076  4.04242  2.72410  2.74351  2.71547  2.58756  2.97724  5.53036  4.20203    369 a - - -
          2.68618  4.42225  2.77519  2.73123  3.46354  2.40513  3.72494  3.29354  2.67741  2.69355  4.24690  2.90347  2.73739  3.18146  2.89801  2.37887  2.77519  2.98518  4.58477  3.61503
          0.05622  4.81169  3.06745  0.61958  0.77255  0.63343  0.75665
    348   2.79050  4.79772  2.69791  2.78442  3.98545  3.67865  3.14490  3.37066  2.52927  2.66930  1.94167  3.27175  4.06450  3.03736  2.77870  2.89653  3.02904  3.10209  2.88557  4.02063    370 m - - -
          2.68618  4.42225  2.77519  2.73123  3.46354  2.40513  3.72494  3.29354  2.67741  2.69355  4.24690  2.90347  2.73739  3.18146  2.89801  2.37887  2.77519  2.98518  4.58477  3.61503
          0.01270  4.76817  5.49052  0.61958  0.77255  0.71577  0.67102
    349   2.83262  4.40777  3.99309  3.41598  3.52362  3.87755  4.15499  1.36713  3.29867  2.42374  3.50847  3.73391  2.79131  2.90012  3.21231  3.14841  3.06487  2.27690  5.01664  3.80946    371 i - - -
          2.68618  4.42225  2.77519  2.73123  3.46354  2.40513  3.72494  3.29354  2.67741  2.69355  4.24690  2.90347  2.73739  3.18146  2.89801  2.37887  2.77519  2.98518  4.58477  3.61503
          0.01270  4.76817  5.49052  0.61958  0.77255  0.71577  0.67102
    350   1.24544  5.29061  2.68415  2.57311  4.62933  3.60910  3.87771  4.08548  2.03971  3.61297  4.39363  3.11382  4.05312  2.77898  3.11563  2.69645  3.15100  3.69029  5.78386  4.40000    372 a - - -
          2.68618  4.42225  2.77519  2.73123  3.46354  2.40513  3.72494  3.29354  2.67741  2.69355  4.24690  2.90347  2.73739  3.18146  2.89801  2.37887  2.77519  2.98518  4.58477  3.61503
          0.01270  4.76817  5.49052  0.61958  0.77255  0.64765  0.74082
    351   2.44488  5.27004  3.06080  2.27555  4.60065  2.67427  3.57197  4.07400  2.50428  3.56863  4.31685  3.05343  3.35519  2.54956  1.84751  2.30680  3.03341  3.54471  5.71218  4.31342    373 r - - -
          2.68618  4.42225  2.77519  2.73123  3.46354  2.40513  3.72494  3.29354  2.67741  2.69355  4.24690  2.90347  2.73739  3.18146  2.89801  2.37887  2.77519  2.98518  4.58477  3.61503
          0.01246  4.78738  5.50973  0.61958  0.77255  0.68070  0.70575
    352   2.35827  5.26292  3.05657  1.45012  4.58701  2.97288  3.77627  4.05613  2.46371  3.13478  4.31150  3.06089  3.33683  2.74207  2.58135  2.78263  3.04144  3.64272  5.70791  4.31288    374 e - - -
          2.68618  4.42225  2.77519  2.73123  3.46354  2.40513  3.72494  3.29354  2.67741  2.69355  4.24690  2.90347  2.73739  3.18146  2.89801  2.37887  2.77519  2.98518  4.58477  3.61503
          0.01246  4.78738  5.50973  0.61958  0.77255  0.68070  0.70575
    353   2.32684  4.31372  4.22012  3.69601  3.43670  3.42596  4.25109  1.29377  3.57744  2.39603  3.44033  3.91021  4.30372  3.80636  3.44003  3.17829  2.59727  2.19995  4.94998  3.75645    375 i - - -
          2.68618  4.42225  2.77519  2.73123  3.46354  2.40513  3.72494  3.29354  2.67741  2.69355  4.24690  2.90347  2.73739  3.18146  2.89801  2.37887  2.77519  2.98518  4.58477  3.61503
          0.04180  4.78556  3.42392  0.61958  0.77255  0.68070  0.70575
    354   2.78469  5.16595  3.08813  1.60978  4.46144  3.57938  2.93878  3.10116  2.18259  3.44942  4.22016  3.04208  3.38736  2.76595  2.95520  2.72664  2.84199  3.52972  3.95551  3.82945    376 e - - -
          2.68618  4.42225  2.77519  2.73123  3.46354  2.40513  3.72494  3.29354  2.67741  2.69355  4.24690  2.90347  2.73739  3.18146  2.89801  2.37887  2.77519  2.98518  4.58477  3.61503
          0.06323  4.75661  2.94353  0.61958  0.77255  0.73275  0.65506
    355   2.74834  5.22882  3.04207  2.47777  4.55301  2.90538  3.07537  4.02111  2.34227  3.24167  4.27674  2.96650  3.10115  1.69859  2.86271  2.40538  3.00919  3.60857  5.67267  4.27955    377 q - - -
          2.68618  4.42225  2.77519  2.73123  3.46354  2.40513  3.72494  3.29354  2.67741  2.69355  4.24690  2.90347  2.73739  3.18146  2.89801  2.37887  2.77519  2.98518  4.58477  3.61503
          0.01380  4.68605  5.40840  0.61958  0.77255  0.81318  0.58599
    356   2.42932  5.25046  3.04108  2.22977  4.58595  3.31231  3.74051  4.05592  1.49515  3.54701  4.29822  2.99424  3.95249  2.75108  2.65125  2.54865  2.63464  3.63693  5.68595  4.29381    378 k - - -
          2.68618  4.42225  2.77519  2.73123  3.46354  2.40513  3.72494  3.29354  2.67741  2.69355  4.24690  2.90347  2.73739  3.18146  2.89801  2.37887  2.77519  2.98518  4.58477  3.61503
          0.13796  4.68223  2.12356  0.61958  0.77255  0.81318  0.58599
    357   2.75783  4.39236  3.85856  3.30645  3.50903  2.82838  4.09741  2.82304  3.16257  1.21310  3.50415  3.62886  4.16172  3.49687  3.15375  3.03929  2.66091  2.65447  5.02981  3.81770    379 l - - -
          2.68618  4.42225  2.77519  2.73123  3.46354  2.40513  3.72494  3.29354  2.67741  2.69355  4.24690  2.90347  2.73739  3.18146  2.89801  2.37887  2.77519  2.98518  4.58477  3.61503
          0.04142  4.55994  3.50297  0.61958  0.77255  0.97041  0.47631
    358   2.78921  5.18225  2.93585  2.46903  4.49117  3.18646  2.91545  3.77001  2.46519  3.47417  4.25154  1.55769  3.94147  2.50051  2.95986  2.56954  3.02450  3.55987  5.64096  4.25970    380 n - - -
          2.68618  4.42225  2.77519  2.73123  3.46354  2.40513  3.72494  3.29354  2.67741  2.69355  4.24690  2.90347  2.73739  3.18146  2.89801  2.37887  2.77519  2.98518  4.58477  3.61503
          0.01607  4.53460  5.25694  0.61958  0.77255  0.99802  0.45983
    359   3.06821  3.56940  5.02674  4.47211  3.66091  4.44224  4.89645  1.04107  4.33259  2.02190  3.55042  4.56803  4.76360  4.52520  4.43315  3.57976  3.36621  1.55375  5.38968  4.19838    381 i - - -
          2.68618  4.42225  2.77519  2.73123  3.46354  2.40513  3.72494  3.29354  2.67741  2.69355  4.24690  2.90347  2.73739  3.18146  2.89801  2.37887  2.77519  2.98518  4.58477  3.61503
          0.01607  4.53460  5.25694  0.61958  0.77255  0.99802  0.45983
    360   2.43470  5.13961  1.69367  2.35015  4.44162  3.45527  3.69489  3.89881  2.41848  2.79761  4.11860  2.91546  3.90714  2.76259  2.72031  2.71661  2.90570  3.50732  5.59749  4.21225    382 d - - -
          2.68618  4.42225  2.77519  2.73123  3.46354  2.40513  3.72494  3.29354  2.67741  2.69355  4.24690  2.90347  2.73739  3.18146  2.89801  2.37887  2.77519  2.98518  4.58477  3.61503
          0.01607  4.53460  5.25694  0.61958  0.77255  0.99802  0.45983
    361   3.30612  4.15725  5.17319  4.63572  3.71107  4.66972  5.16395  2.02551  4.50981  1.78659  3.24943  4.78344  4.95672  4.70397  4.63702  4.03458  3.55647  0.80387  5.60465  4.43371    383 v - - -
          2.68618  4.42225  2.77519  2.73123  3.46354  2.40513  3.72494  3.29354  2.67741  2.69355  4.24690  2.90347  2.73739  3.18146  2.89801  2.37887  2.77519  2.98518  4.58477  3.61503
          0.01579  4.55228  5.27462  0.61958  0.77255  0.99802  0.45983
    362   2.76186  4.97744  3.32975  2.77331  4.22440  3.68031  3.82014  2.76136  2.47353  3.20014  4.06873  3.24940  4.07742  1.28056  2.55053  2.94615  3.11548  3.31239  5.46126  4.17938    384 q - - -
          2.68618  4.42225  2.77519  2.73123  3.46354  2.40513  3.72494  3.29354  2.67741  2.69355  4.24690  2.90347  2.73739  3.18146  2.89801  2.37887  2.77519  2.98518  4.58477  3.61503
          0.01579  4.55228  5.27462  0.61958  0.77255  0.99802  0.45983
    363   2.41628  4.38289  4.85278  4.28808  3.14500  4.30614  4.72006  1.35419  4.15039  2.38125  3.51047  4.40357  4.64293  4.34638  4.26496  3.46454  3.28207  1.29136  5.25630  4.06270    385 v - - -
          2.68618  4.42225  2.77519  2.73123  3.46354  2.40513  3.72494  3.29354  2.67741  2.69355  4.24690  2.90347  2.73739  3.18146  2.89801  2.37887  2.77519  2.98518  4.58477  3.61503
          0.01579  4.55228  5.27462  0.61958  0.77255  0.99802  0.45983
    364   2.80581  5.07284  3.11104  2.78116  4.63043  1.09855  4.00642  4.06213  2.67373  3.62167  4.45515  3.25195  4.10028  2.42632  2.71620  2.96259  3.22767  3.66741  5.79242  4.49117    386 g - - -
          2.68618  4.42225  2.77519  2.73123  3.46354  2.40513  3.72494  3.29354  2.67741  2.69355  4.24690  2.90347  2.73739  3.18146  2.89801  2.37887  2.77519  2.98518  4.58477  3.61503
          0.01579  4.55228  5.27462  0.61958  0.77255  0.99802  0.45983
    365   2.75027  4.72299  3.88696  3.57887  4.05617  0.65503  4.47760  3.86370  3.50886  3.51085  4.43971  3.80302  4.25127  3.88139  3.77830  3.06427  3.30520  3.49275  3.56951  4.12931    387 G - - -
          2.68618  4.42225  2.77519  2.73123  3.46354  2.40513  3.72494  3.29354  2.67741  2.69355  4.24690  2.90347  2.73739  3.18146  2.89801  2.37887  2.77519  2.98518  4.58477  3.61503
          0.01579  4.55228  5.27462  0.61958  0.77255  0.99802  0.45983
    366   0.90405  4.70195  3.66521  3.18873  4.30963  3.52770  4.17899  3.63788  2.88149  3.17625  4.22385  3.51714  4.11253  3.40396  2.39540  2.91295  3.11396  3.29516  5.62707  4.38389    388 a - - -
          2.68618  4.42225  2.77519  2.73123  3.46354  2.40513  3.72494  3.29354  2.67741  2.69355  4.24690  2.90347  2.73739  3.18146  2.89801  2.37887  2.77519  2.98518  4.58477  3.61503
          0.01579  4.55228  5.27462  0.61958  0.77255  0.99802  0.45983
    367   2.67478  5.30263  2.75642  1.02192  4.73601  3.44182  3.92888  4.20027  2.75968  3.73107  4.53264  3.05116  4.03730  3.07149  3.12078  2.33233  3.21663  3.78205  5.90119  4.49961    389 e - - -
          2.68618  4.42225  2.77519  2.73123  3.46354  2.40513  3.72494  3.29354  2.67741  2.69355  4.24690  2.90347  2.73739  3.18146  2.89801  2.37887  2.77519  2.98518  4.58477  3.61503
          0.01579  4.55228  5.27462  0.61958  0.77255  0.99802  0.45983
    368   0.92832  4.43505  3.91592  3.45408  4.05611  3.37958  4.36197  3.27314  3.39672  3.02109  4.00544  3.66359  3.28792  3.69423  3.70096  2.84021  3.01788  2.29094  5.48917  4.28559    390 a - - -
          2.68618  4.42225  2.77519  2.73123  3.46354  2.40513  3.72494  3.29354  2.67741  2.69355  4.24690  2.90347  2.73739  3.18146  2.89801  2.37887  2.77519  2.98518  4.58477  3.61503
          0.01585  4.54833  5.27067  0.61958  0.77255  0.99802  0.45983
    369   3.07003  5.52827  2.74888  1.01010  4.87326  3.58304  3.88521  4.34351  2.34535  3.81423  4.61744  3.04867  4.08231  2.38558  3.01183  3.00057  3.31000  3.93622  5.91673  4.53884    391 e - - -
          2.68618  4.42225  2.77519  2.73123  3.46354  2.40513  3.72494  3.29354  2.67741  2.69355  4.24690  2.90347  2.73739  3.18146  2.89801  2.37887  2.77519  2.98518  4.58477  3.61503
          0.01585  4.54833  5.27067  0.61958  0.77255  0.99802  0.45983
    370   1.02989  4.49581  3.72651  3.22590  3.97656  3.50852  4.18131  3.26429  3.12206  3.02542  3.91706  3.53636  3.80008  3.47562  3.03200  2.86069  2.99841  2.34969  5.38371  4.16250    392 a - - -
          2.68618  4.42225  2.77519  2.73123  3.46354  2.40513  3.72494  3.29354  2.67741  2.69355  4.24690  2.90347  2.73739  3.18146  2.89801  2.37887  2.77519  2.98518  4.58477  3.61503
          0.01585  4.54833  5.27067  0.61958  0.77255  0.99802  0.45983
    371   1.14159  4.98958  2.40697  2.62343  4.44472  3.48736  3.92136  3.87493  2.75270  3.46919  4.28112  3.12894  3.76796  3.08030  2.90116  2.82543  3.08449  3.49485  5.67721  4.33948    393 a - - -
          2.68618  4.42225  2.77519  2.73123  3.46354  2.40513  3.72494  3.29354  2.67741  2.69355  4.24690  2.90347  2.73739  3.18146  2.89801  2.37887  2.77519  2.98518  4.58477  3.61503
          0.02360  4.54833  4.36320  0.61958  0.77255  0.99802  0.45983
    372   3.07031  4.44744  4.70526  4.14377  3.38272  4.28873  4.66558  0.94505  3.97713  2.31604  3.46397  4.32509  4.62263  4.22254  3.44676  3.61705  3.31311  1.78947  5.24494  4.05364    394 i - - -
          2.68618  4.42225  2.77519  2.73123  3.46354  2.40513  3.72494  3.29354  2.67741  2.69355  4.24690  2.90347  2.73739  3.18146  2.89801  2.37887  2.77519  2.98518  4.58477  3.61503
          0.01597  4.54070  5.26305  0.61958  0.77255  1.00616  0.45511
    373   2.36134  4.32182  3.86672  3.29487  3.28432  3.77066  4.04577  2.77019  3.20035  1.30292  3.39629  3.61991  3.57910  2.97741  3.47690  3.04027  2.96871  2.57741  4.48466  3.69518    395 l - - -
          2.68618  4.42225  2.77519  2.73123  3.46354  2.40513  3.72494  3.29354  2.67741  2.69355  4.24690  2.90347  2.73739  3.18146  2.89801  2.37887  2.77519  2.98518  4.58477  3.61503
          0.01597  4.54108  5.26342  0.61958  0.77255  1.00616  0.45511
    374   2.02909  4.48705  3.80382  3.45305  3.34042  0.91870  4.43839  3.64941  3.48069  3.37985  4.26452  3.64421  4.06161  3.76209  3.79349  2.79797  3.04897  3.25149  5.64109  4.38565    396 g - - -
          2.68618  4.42225  2.77519  2.73123  3.46354  2.40513  3.72494  3.29354  2.67741  2.69355  4.24690  2.90347  2.73739  3.18146  2.89801  2.37887  2.77519  2.98518  4.58477  3.61503
          0.01597  4.54108  5.26342  0.61958  0.77255  1.00616  0.45511
    375   0.98232  4.53635  3.64322  3.20309  4.19465  2.37248  4.23420  3.56152  3.15489  2.87662  4.12739  3.50449  4.03615  3.49774  3.32245  2.79940  3.01799  3.19669  5.55970  4.32870    397 a - - -
          2.68618  4.42225  2.77519  2.73123  3.46354  2.40513  3.72494  3.29354  2.67741  2.69355  4.24690  2.90347  2.73739  3.18146  2.89801  2.37887  2.77519  2.98518  4.58477  3.61503
          0.02643  4.54108  4.17183  0.61958  0.77255  1.00616  0.45511
    376   2.17912  4.37615  4.08910  3.57320  3.53601  3.25535  4.27976  2.75289  3.44610  1.08039  3.38805  3.81059  4.23261  3.73449  3.67907  3.10381  3.07246  2.58034  5.09328  3.90113    398 l - - -
          2.68618  4.42225  2.77519  2.73123  3.46354  2.40513  3.72494  3.29354  2.67741  2.69355  4.24690  2.90347  2.73739  3.18146  2.89801  2.37887  2.77519  2.98518  4.58477  3.61503
          0.01607  4.53473  5.25708  0.61958  0.77255  0.86707  0.54504
    377   2.63860  5.14616  2.67205  2.18293  4.52673  2.91390  3.90173  3.96903  2.74868  3.53946  4.34467  3.07819  3.96681  3.04931  3.24098  2.85759  1.27895  3.58734  5.74871  4.37302    399 t - - -
          2.68618  4.42225  2.77519  2.73123  3.46354  2.40513  3.72494  3.29354  2.67741  2.69355  4.24690  2.90347  2.73739  3.18146  2.89801  2.37887  2.77519  2.98518  4.58477  3.61503
          0.01521  4.58939  5.31174  0.61958  0.77255  0.95669  0.48477
    378   2.36339  4.83767  3.30430  2.77814  4.17126  3.58611  3.10694  3.57187  2.65346  3.20054  4.04022  3.24659  3.98716  3.07827  2.65043  2.85851  1.32959  3.25627  5.45668  4.16579    400 t - - -
          2.68618  4.42225  2.77519  2.73123  3.46354  2.40513  3.72494  3.29354  2.67741  2.69355  4.24690  2.90347  2.73739  3.18146  2.89801  2.37887  2.77519  2.98518  4.58477  3.61503
          0.01521  4.58939  5.31174  0.61958  0.77255  0.95669  0.48477
    379   2.57368  4.61864  3.42986  2.91312  3.82971  3.60614  3.45321  2.66252  2.87691  2.93232  3.80975  3.34680  1.47369  3.21222  3.26365  2.54923  3.00034  2.97972  5.25991  3.99260    401 p - - -
          2.68618  4.42225  2.77519  2.73123  3.46354  2.40513  3.72494  3.29354  2.67741  2.69355  4.24690  2.90347  2.73739  3.18146  2.89801  2.37887  2.77519  2.98518  4.58477  3.61503
          0.01521  4.58939  5.31174  0.61958  0.77255  0.95669  0.48477
    380   2.70174  4.46440  3.74667  3.22023  3.76419  1.27546  4.12843  3.10107  3.14579  2.83087  2.83394  3.55257  4.10445  3.46397  3.45773  2.68821  3.00714  2.48791  5.06187  3.98063    402 g - - -
          2.68623  4.42230  2.77524  2.73128  3.46358  2.40517  3.72499  3.29359  2.67716  2.69359  4.24694  2.90351  2.73744  3.18116  2.89790  2.37891  2.77517  2.98523  4.58482  3.61508
          0.21064  1.68738  5.31174  0.19069  1.75094  0.95669  0.48477
    381   2.27574  4.56604  3.57193  3.06152  3.92514  3.56549  3.12459  3.26516  3.00752  2.98842  3.86957  3.44357  4.06996  3.34668  3.37228  2.87890  1.24155  2.58108  5.33023  4.07825    404 t - - -
          2.68618  4.42225  2.77519  2.73123  3.46354  2.40513  3.72494  3.29354  2.67741  2.69355  4.24690  2.90347  2.73739  3.18146  2.89801  2.37887  2.77519  2.98518  4.58477  3.61503
          0.01521  4.58939  5.31174  0.61958  0.77255  0.95669  0.48477
    382   2.71237  4.94487  2.77886  2.56138  4.18796  3.55536  3.39666  3.60731  2.55090  3.20537  3.95857  3.08248  3.94608  2.77867  2.61038  2.67889  1.69555  2.77339  5.44378  3.67009    405 t - - -
          2.68618  4.42225  2.77519  2.73123  3.46354  2.40513  3.72494  3.29354  2.67741  2.69355  4.24690  2.90347  2.73739  3.18146  2.89801  2.37887  2.77519  2.98518  4.58477  3.61503
          0.01851  4.58939  4.80641  0.61958  0.77255  0.95669  0.48477
    383   2.59545  5.03194  2.61979  2.48958  4.39400  3.53417  3.73476  3.83658  2.44633  3.37750  4.16264  3.03629  3.29077  2.85584  1.57555  2.74112  2.86000  3.00324  5.56920  4.20219    406 r - - -
          2.68618  4.42225  2.77519  2.73123  3.46354  2.40513  3.72494  3.29354  2.67741  2.69355  4.24690  2.90347  2.73739  3.18146  2.89801  2.37887  2.77519  2.98518  4.58477  3.61503
          0.02477  4.58614  4.24919  0.61958  0.77255  0.95636  0.48498
    384   2.18387  4.54093  3.76439  3.43134  4.63858  2.43070  4.51459  4.04265  3.47448  3.53450  4.54311  3.62331  0.96253  3.76813  3.80939  2.75528  2.72204  3.51043  5.97108  4.75316    407 p - - -
          2.68618  4.42225  2.77519  2.73123  3.46354  2.40513  3.72494  3.29354  2.67741  2.69355  4.24690  2.90347  2.73739  3.18146  2.89801  2.37887  2.77519  2.98518  4.58477  3.61503
          0.01538  4.57814  5.30049  0.61958  0.77255  0.94351  0.49308
    385   2.33412  3.01882  4.63634  4.06527  3.40355  4.07267  4.50931  2.50539  3.90744  1.00169  3.10278  4.19140  4.45970  4.09611  4.03041  3.40308  3.20980  2.39429  5.07525  3.91375    408 l - - -
          2.68618  4.42225  2.77519  2.73123  3.46354  2.40513  3.72494  3.29354  2.67741  2.69355  4.24690  2.90347  2.73739  3.18146  2.89801  2.37887  2.77519  2.98518  4.58477  3.61503
          0.01509  4.59683  5.31918  0.61958  0.77255  0.95956  0.48298
    386   0.75441  4.48481  4.07879  3.80119  4.72831  1.80154  4.77079  3.80156  3.82156  3.83136  4.66941  3.80975  4.08108  4.08186  4.08194  2.76505  3.08199  3.49494  6.10044  4.92142    409 a - - -
          2.68618  4.42225  2.77519  2.73123  3.46354  2.40513  3.72494  3.29354  2.67741  2.69355  4.24690  2.90347  2.73739  3.18146  2.89801  2.37887  2.77519  2.98518  4.58477  3.61503
          0.02817  4.59683  4.03475  0.61958  0.77255  0.95956  0.48298
    387   2.50348  4.55053  3.20095  3.08085  3.73058  3.76734  4.05899  1.27728  2.52967  2.69726  3.67383  3.49756  4.16978  3.36883  3.37116  3.04946  3.06385  2.63169  5.19021  3.94964    410 i - - -
          2.68618  4.42225  2.77519  2.73123  3.46354  2.40513  3.72494  3.29354  2.67741  2.69355  4.24690  2.90347  2.73739  3.18146  2.89801  2.37887  2.77519  2.98518  4.58477  3.61503
          0.01529  4.58396  5.30630  0.61958  0.77255  0.97446  0.47384
    388   2.90725  4.68304  3.23782  2.58097  3.80403  3.73163  4.08389  3.12546  3.05330  1.04987  3.76490  3.43838  3.51205  3.38887  3.40122  3.09079  3.15894  2.92264  5.27142  4.02138    411 l - - -
          2.68618  4.42225  2.77519  2.73123  3.46354  2.40513  3.72494  3.29354  2.67741  2.69355  4.24690  2.90347  2.73739  3.18146  2.89801  2.37887  2.77519  2.98518  4.58477  3.61503
          0.01529  4.58396  5.30630  0.61958  0.77255  0.97446  0.47384
    389   2.55918  5.42351  0.90955  2.50950  4.81320  3.53223  4.00803  4.27489  2.90041  3.65954  4.65756  3.06476  4.09760  3.16362  2.99657  3.00066  3.33163  3.86997  6.01049  4.58385    412 d - - -
          2.68618  4.42225  2.77519  2.73123  3.46354  2.40513  3.72494  3.29354  2.67741  2.69355  4.24690  2.90347  2.73739  3.18146  2.89801  2.37887  2.77519  2.98518  4.58477  3.61503
          0.01529  4.58396  5.30630  0.61958  0.77255  0.97446  0.47384
    390   2.77233  4.36376  3.89957  3.37244  3.48992  3.65471  4.12668  2.47206  3.26925  1.19524  3.49066  2.86626  4.19122  3.56822  3.53196  2.83203  3.02283  2.58631  4.99136  3.77284    413 l - - -
          2.68618  4.42225  2.77519  2.73123  3.46354  2.40513  3.72494  3.29354  2.67741  2.69355  4.24690  2.90347  2.73739  3.18146  2.89801  2.37887  2.77519  2.98518  4.58477  3.61503
          0.01777  4.58396  4.90635  0.61958  0.77255  0.97446  0.47384
    391   2.68478  4.48823  3.96994  3.50913  3.93539  1.05605  4.39189  3.04688  3.42923  2.89471  2.97224  3.74354  4.18247  3.74245  3.71934  2.97210  3.09633  2.26970  5.44530  4.22583    414 g - - -
          2.68618  4.42225  2.77519  2.73123  3.46354  2.40513  3.72494  3.29354  2.67741  2.69355  4.24690  2.90347  2.73739  3.18146  2.89801  2.37887  2.77519  2.98518  4.58477  3.61503
          0.01533  4.58151  5.30386  0.61958  0.77255  0.96989  0.47662
    392   0.96381  4.89989  3.40251  2.94723  4.43179  3.50446  4.02936  3.81335  2.32465  3.43086  4.27838  3.36822  4.11292  3.21199  2.70423  2.95326  3.17070  3.45927  5.65061  4.39304    415 a - - -
          2.68618  4.42225  2.77519  2.73123  3.46354  2.40513  3.72494  3.29354  2.67741  2.69355  4.24690  2.90347  2.73739  3.18146  2.89801  2.37887  2.77519  2.98518  4.58477  3.61503
          0.01529  4.58396  5.30630  0.61958  0.77255  0.97446  0.47384
    393   2.22891  4.63902  3.62720  3.37503  4.77399  0.76590  4.50937  4.20781  3.36937  3.85778  4.68069  3.60609  4.08988  3.75113  3.03335  2.76859  3.14113  3.64822  6.05907  4.83684    416 g - - -
          2.68618  4.42225  2.77519  2.73123  3.46354  2.40513  3.72494  3.29354  2.67741  2.69355  4.24690  2.90347  2.73739  3.18146  2.89801  2.37887  2.77519  2.98518  4.58477  3.61503
          0.01529  4.58396  5.30630  0.61958  0.77255  0.97446  0.47384
    394   2.77478  4.85869  3.17001  2.31372  4.37806  3.50009  4.03949  3.73795  2.88450  3.40951  4.25197  3.26209  4.04498  3.22399  3.31051  1.06627  3.04575  2.78879  5.67452  4.36154    417 s - - -
          2.68618  4.42225  2.77519  2.73123  3.46354  2.40513  3.72494  3.29354  2.67741  2.69355  4.24690  2.90347  2.73739  3.18146  2.89801  2.37887  2.77519  2.98518  4.58477  3.61503
          0.01529  4.58396  5.30630  0.61958  0.77255  0.97446  0.47384
    395   2.22327  4.80326  2.57828  2.91997  4.54568  3.43442  4.21402  3.89077  3.13935  3.58965  4.43146  3.34187  4.06523  3.41633  3.57478  2.85530  0.97400  3.47608  5.85712  4.55336    418 t - - -
          2.68618  4.42225  2.77519  2.73123  3.46354  2.40513  3.72494  3.29354  2.67741  2.69355  4.24690  2.90347  2.73739  3.18146  2.89801  2.37887  2.77519  2.98518  4.58477  3.61503
          0.01529  4.58396  5.30630  0.61958  0.77255  0.97446  0.47384
    396   3.20959  5.71640  0.72542  2.53530  5.31723  2.10939  4.27461  4.88027  3.40661  4.38963  5.27089  3.10710  4.22909  3.46733  4.04149  3.21783  3.66223  4.37353  6.50923  5.01064    419 d - - -
          2.68618  4.42225  2.77519  2.73123  3.46354  2.40513  3.72494  3.29354  2.67741  2.69355  4.24690  2.90347  2.73739  3.18146  2.89801  2.37887  2.77519  2.98518  4.58477  3.61503
          0.01529  4.58396  5.30630  0.61958  0.77255  0.97446  0.47384
    397   0.69891  2.95021  4.46651  4.10905  4.49081  3.29621  4.83360  3.75908  4.00748  3.58107  4.44454  3.93009  4.07869  4.23083  4.19034  2.70076  2.26834  3.28748  5.92119  4.77384    420 a - - -
          2.68618  4.42225  2.77519  2.73123  3.46354  2.40513  3.72494  3.29354  2.67741  2.69355  4.24690  2.90347  2.73739  3.18146  2.89801  2.37887  2.77519  2.98518  4.58477  3.61503
          0.02016  4.58396  4.63126  0.61958  0.77255  0.97446  0.47384
    398   2.68079  4.75283  3.28080  3.04975  4.83382  2.64744  4.35633  4.30987  3.28195  3.90983  4.70490  2.49130  3.82349  3.55516  3.69860  0.84344  3.13590  3.73006  6.09082  4.79593    421 s - - -
          2.68618  4.42225  2.77519  2.73123  3.46354  2.40513  3.72494  3.29354  2.67741  2.69355  4.24690  2.90347  2.73739  3.18146  2.89801  2.37887  2.77519  2.98518  4.58477  3.61503
          0.03596  4.57916  3.68671  0.61958  0.77255  0.96555  0.47929
    399   3.01532  4.60027  3.94937  3.50367  3.78134  3.96587  4.30729  0.92956  2.63971  2.72774  3.75424  3.55335  4.39569  3.67490  3.37374  3.33880  3.27195  2.46001  5.30614  4.06976    422 i - - -
          2.68618  4.42225  2.77519  2.73123  3.46354  2.40513  3.72494  3.29354  2.67741  2.69355  4.24690  2.90347  2.73739  3.18146  2.89801  2.37887  2.77519  2.98518  4.58477  3.61503
          0.01561  4.56378  5.28613  0.61958  0.77255  0.97707  0.47226
    400   2.93220  4.37502  4.42914  3.87582  3.43067  2.94486  4.40919  1.07314  3.72825  2.09547  3.42695  4.07420  4.43297  3.97409  3.90212  3.37910  3.17633  2.25557  5.04639  3.57840    423 i - - -
          2.68618  4.42225  2.77519  2.73123  3.46354  2.40513  3.72494  3.29354  2.67741  2.69355  4.24690  2.90347  2.73739  3.18146  2.89801  2.37887  2.77519  2.98518  4.58477  3.61503
          0.01550  4.57055  5.29289  0.61958  0.77255  0.98954  0.46481
    401   3.08033  5.57931  2.17071  2.42847  4.95290  2.63454  3.99123  4.45721  2.92454  3.95423  4.76356  1.09420  4.08557  2.98570  3.48135  2.92141  3.18982  4.01755  6.11408  4.64712    424 n - - -
          2.68618  4.42225  2.77519  2.73123  3.46354  2.40513  3.72494  3.29354  2.67741  2.69355  4.24690  2.90347  2.73739  3.18146  2.89801  2.37887  2.77519  2.98518  4.58477  3.61503
          0.01550  4.57055  5.29289  0.61958  0.77255  0.98954  0.46481
    402   2.21494  4.20407  3.20272  2.64642  4.02263  3.32977  3.62354  3.42238  2.63197  3.05090  3.07652  2.78951  2.06152  2.67924  3.07755  2.77486  2.92304  3.12721  5.33808  4.02991    425 p - - -
          2.68618  4.42225  2.77519  2.73123  3.46354  2.40513  3.72494  3.29354  2.67741  2.69355  4.24690  2.90347  2.73739  3.18146  2.89801  2.37887  2.77519  2.98518  4.58477  3.61503
          0.01550  4.57055  5.29289  0.61958  0.77255  0.98954  0.46481
    403   2.60884  5.09288  2.99987  2.47599  4.38416  3.54108  3.72600  3.82456  1.61281  2.81442  4.15181  2.97219  3.93312  2.20367  2.90690  2.68221  2.97878  2.99688  5.55509  4.19308    426 k - - -
          2.68618  4.42225  2.77519  2.73123  3.46354  2.40513  3.72494  3.29354  2.67741  2.69355  4.24690  2.90347  2.73739  3.18146  2.89801  2.37887  2.77519  2.98518  4.58477  3.61503
          0.03833  4.57055  3.60274  0.61958  0.77255  0.98954  0.46481
    404   2.44036  5.08007  2.87413  2.17777  4.69554  1.06992  4.08613  4.13281  2.95787  3.72202  4.55245  3.17773  4.07532  3.26275  3.26181  2.93174  3.23905  3.70922  5.92819  4.57697    427 g - - -
          2.68618  4.42225  2.77519  2.73123  3.46354  2.40513  3.72494  3.29354  2.67741  2.69355  4.24690  2.90347  2.73739  3.18146  2.89801  2.37887  2.77519  2.98518  4.58477  3.61503
          0.01585  4.54808  5.27042  0.61958  0.77255  1.01389  0.45068
    405   2.82288  5.33569  2.52395  1.38512  4.66543  2.96509  2.93594  4.15260  2.52843  3.63304  4.38800  2.96295  3.94080  2.57685  2.85306  2.73354  3.06152  3.71965  5.76931  4.34729    428 e - - -
          2.68618  4.42225  2.77519  2.73123  3.46354  2.40513  3.72494  3.29354  2.67741  2.69355  4.24690  2.90347  2.73739  3.18146  2.89801  2.37887  2.77519  2.98518  4.58477  3.61503
          0.01585  4.54808  5.27042  0.61958  0.77255  1.01389  0.45068
    406   3.10401  4.48732  4.64776  3.11527  3.65344  4.34417  4.73139  0.97015  3.97910  2.38955  3.16330  4.33162  4.67155  4.23376  4.17838  3.66602  3.34600  1.72899  5.37202  4.17920    429 i - - -
          2.68618  4.42225  2.77519  2.73123  3.46354  2.40513  3.72494  3.29354  2.67741  2.69355  4.24690  2.90347  2.73739  3.18146  2.89801  2.37887  2.77519  2.98518  4.58477  3.61503
          0.01585  4.54808  5.27042  0.61958  0.77255  1.01389  0.45068
    407   2.44389  4.30741  3.93571  3.36477  3.45532  3.77420  4.09798  1.60153  3.26834  2.51841  3.44141  3.66815  4.16562  3.54572  2.82232  2.56520  2.80065  2.08458  4.94885  3.74150    430 i - - -
          2.68618  4.42225  2.77519  2.73123  3.46354  2.40513  3.72494  3.29354  2.67741  2.69355  4.24690  2.90347  2.73739  3.18146  2.89801  2.37887  2.77519  2.98518  4.58477  3.61503
          0.01585  4.54808  5.27042  0.61958  0.77255  1.01389  0.45068
    408   0.92325  4.72325  3.32693  3.00947  4.52503  2.70819  4.21876  3.94191  3.08073  3.58112  4.41294  3.38706  4.04267  2.53870  3.46342  2.81797  3.08227  3.49705  5.81786  4.54094    431 a - - -
          2.68618  4.42225  2.77519  2.73123  3.46354  2.40513  3.72494  3.29354  2.67741  2.69355  4.24690  2.90347  2.73739  3.18146  2.89801  2.37887  2.77519  2.98518  4.58477  3.61503
          0.01585  4.54808  5.27042  0.61958  0.77255  1.01389  0.45068
    409   2.68229  4.55976  4.08327  3.81864  4.39061  3.45060  4.73531  3.29080  3.69731  3.34433  4.39754  3.88324  4.19554  4.07509  3.92237  2.93102  0.62097  3.11242  5.90600  4.66717    432 T - - -
          2.68618  4.42225  2.77519  2.73123  3.46354  2.40513  3.72494  3.29354  2.67741  2.69355  4.24690  2.90347  2.73739  3.18146  2.89801  2.37887  2.77519  2.98518  4.58477  3.61503
          0.01585  4.54808  5.27042  0.61958  0.77255  1.01389  0.45068
    410   2.92417  4.90794  3.30424  2.85674  3.79925  3.69356  1.27525  3.54185  2.70334  3.15429  2.92184  2.77370  4.13040  3.16493  3.04907  3.00690  3.16981  3.26946  5.21053  3.79091    433 h - - -
          2.68618  4.42225  2.77519  2.73123  3.46354  2.40513  3.72494  3.29354  2.67741  2.69355  4.24690  2.90347  2.73739  3.18146  2.89801  2.37887  2.77519  2.98518  4.58477  3.61503
          0.01585  4.54808  5.27042  0.61958  0.77255  1.01389  0.45068
    411   2.53672  4.72091  4.97207  4.43265  3.44187  4.54662  4.97508  2.07026  4.27844  0.76955  3.26060  4.63182  4.84151  4.44674  4.40752  3.90374  3.59675  2.35586  5.40253  4.29723    434 l - - -
          2.68618  4.42225  2.77519  2.73123  3.46354  2.40513  3.72494  3.29354  2.67741  2.69355  4.24690  2.90347  2.73739  3.18146  2.89801  2.37887  2.77519  2.98518  4.58477  3.61503
          0.01663  4.54808  5.13261  0.61958  0.77255  1.01389  0.45068
    412   0.95121  4.88294  3.05234  2.24958  4.60094  2.71339  4.16375  4.01164  3.07069  3.64695  4.47965  3.27247  4.05840  3.35799  3.50931  2.87291  3.16673  3.58103  5.87929  4.56335    435 a - - -
          2.68618  4.42225  2.77519  2.73123  3.46354  2.40513  3.72494  3.29354  2.67741  2.69355  4.24690  2.90347  2.73739  3.18146  2.89801  2.37887  2.77519  2.98518  4.58477  3.61503
          0.01587  4.54732  5.26966  0.61958  0.77255  1.01469  0.45022
    413   3.00436  4.83074  3.95001  3.73100  4.40640  0.60754  4.72589  3.84563  3.72849  2.35118  4.58351  3.94893  4.35143  4.09466  3.98116  3.19902  3.45568  3.52209  5.82866  4.57939    436 G - - -
          2.68618  4.42225  2.77519  2.73123  3.46354  2.40513  3.72494  3.29354  2.67741  2.69355  4.24690  2.90347  2.73739  3.18146  2.89801  2.37887  2.77519  2.98518  4.58477  3.61503
          0.01587  4.54732  5.26966  0.61958  0.77255  1.01469  0.45022
    414   0.95276  4.44894  3.94894  3.47476  4.00276  3.49666  4.36965  3.16055  3.39540  2.99321  2.97041  3.69152  4.11434  3.70400  3.69353  2.87395  2.38276  2.88132  5.47626  4.26618    437 a - - -
          2.68618  4.42225  2.77519  2.73123  3.46354  2.40513  3.72494  3.29354  2.67741  2.69355  4.24690  2.90347  2.73739  3.18146  2.89801  2.37887  2.77519  2.98518  4.58477  3.61503
          0.01587  4.54732  5.26966  0.61958  0.77255  1.01469  0.45022
    415   2.80214  4.81161  3.22948  2.97698  4.40073  0.99207  4.21523  3.88631  3.10447  2.76266  4.41440  2.50479  4.09965  3.44846  3.48318  2.91334  3.18418  3.49140  5.74154  4.41706    438 g - - -
          2.68618  4.42225  2.77519  2.73123  3.46354  2.40513  3.72494  3.29354  2.67741  2.69355  4.24690  2.90347  2.73739  3.18146  2.89801  2.37887  2.77519  2.98518  4.58477  3.61503
          0.01587  4.54732  5.26966  0.61958  0.77255  0.91437  0.51211
    416   3.31522  5.97673  0.81096  2.07980  5.25823  3.54356  4.09178  4.79986  2.38876  4.25650  5.10726  2.97785  4.17572  3.25502  3.70845  3.17538  3.60335  4.34640  6.39876  4.86162    439 d - - -
          2.68618  4.42225  2.77519  2.73123  3.46354  2.40513  3.72494  3.29354  2.67741  2.69355  4.24690  2.90347  2.73739  3.18146  2.89801  2.37887  2.77519  2.98518  4.58477  3.61503
          0.01531  4.58288  5.30523  0.61958  0.77255  0.97569  0.47310
    417   2.82085  4.55443  3.65532  3.15598  3.67019  3.72860  3.18435  3.08289  3.00346  2.74499  1.26892  3.53255  3.01284  3.39641  3.30727  3.03710  3.00247  2.86626  5.13415  3.87221    440 m - - -
          2.68618  4.42225  2.77519  2.73123  3.46354  2.40513  3.72494  3.29354  2.67741  2.69355  4.24690  2.90347  2.73739  3.18146  2.89801  2.37887  2.77519  2.98518  4.58477  3.61503
          0.01513  4.59468  5.31702  0.61958  0.77255  0.97569  0.47310
    418   2.29335  4.59069  4.83480  4.48929  4.16166  4.05924  5.22831  2.26620  4.39626  2.81705  4.00528  4.49471  4.67549  4.67432  4.56947  3.51895  3.44387  0.64523  5.96419  4.75097    441 V - - -
          2.68618  4.42225  2.77519  2.73123  3.46354  2.40513  3.72494  3.29354  2.67741  2.69355  4.24690  2.90347  2.73739  3.18146  2.89801  2.37887  2.77519  2.98518  4.58477  3.61503
          0.01513  4.59468  5.31702  0.61958  0.77255  0.97569  0.47310
    419   2.94544  5.03275  3.36960  2.87097  4.43402  3.67471  3.93922  3.82751  2.52207  3.40934  4.26132  3.32306  4.13129  2.50171  2.45638  3.00251  1.11586  3.49871  5.61271  4.34535    442 t - - -
          2.68618  4.42225  2.77519  2.73123  3.46354  2.40513  3.72494  3.29354  2.67741  2.69355  4.24690  2.90347  2.73739  3.18146  2.89801  2.37887  2.77519  2.98518  4.58477  3.61503
          0.01513  4.59468  5.31702  0.61958  0.77255  0.97569  0.47310
    420   2.89373  4.73695  3.45600  2.48185  3.83263  3.76167  3.98670  3.18090  2.80723  2.62243  1.33366  3.41087  4.15877  2.77900  3.14314  3.04666  3.12326  2.98279  5.26814  4.01841    443 m - - -
          2.68618  4.42225  2.77519  2.73123  3.46354  2.40513  3.72494  3.29354  2.67741  2.69355  4.24690  2.90347  2.73739  3.18146  2.89801  2.37887  2.77519  2.98518  4.58477  3.61503
          0.01501  4.60260  5.32495  0.61958  0.77255  0.97569  0.47310
    421   3.36952  4.68698  5.14722  4.65335  3.85863  4.69833  5.29797  0.69732  4.49113  2.27707  3.63084  4.82655  5.02978  4.76880  4.65710  4.09237  2.86440  1.90854  5.79716  4.60195    444 i - - -
          2.68618  4.42225  2.77519  2.73123  3.46354  2.40513  3.72494  3.29354  2.67741  2.69355  4.24690  2.90347  2.73739  3.18146  2.89801  2.37887  2.77519  2.98518  4.58477  3.61503
          0.01498  4.60437  5.32672  0.61958  0.77255  0.97569  0.47310
    422   3.08296  4.51618  4.56289  3.97482  3.52037  4.23202  4.54930  0.97384  3.69803  2.25246  2.82969  4.20333  4.56782  4.03643  2.85308  3.54855  3.31892  2.26191  5.21632  4.04092    445 i - - -
          2.68618  4.42225  2.77519  2.73123  3.46354  2.40513  3.72494  3.29354  2.67741  2.69355  4.24690  2.90347  2.73739  3.18146  2.89801  2.37887  2.77519  2.98518  4.58477  3.61503
          0.01498  4.60437  5.32672  0.61958  0.77255  0.97569  0.47310
    423   1.00209  4.55493  3.34845  3.18154  3.94254  3.60403  4.19534  2.50173  3.18617  2.97487  3.88859  3.42140  4.13409  3.49358  3.54227  2.94740  3.05182  2.79687  5.38723  4.14244    446 a - - -
          2.68618  4.42225  2.77519  2.73123  3.46354  2.40513  3.72494  3.29354  2.67741  2.69355  4.24690  2.90347  2.73739  3.18146  2.89801  2.37887  2.77519  2.98518  4.58477  3.61503
          0.01497  4.60470  5.32705  0.61958  0.77255  0.97569  0.47310
    424   2.98241  5.34553  3.21131  2.37612  4.71941  3.68929  3.49839  4.14376  2.32970  3.61306  4.40531  3.17103  4.08095  2.44295  1.27318  2.41686  3.19206  3.75885  5.71566  4.40370    447 r - - -
          2.68618  4.42225  2.77519  2.73123  3.46354  2.40513  3.72494  3.29354  2.67741  2.69355  4.24690  2.90347  2.73739  3.18146  2.89801  2.37887  2.77519  2.98518  4.58477  3.61503
          0.01497  4.60470  5.32705  0.61958  0.77255  0.97569  0.47310
    425   3.08680  5.58343  2.18876  0.93014  4.85933  3.55252  3.96789  4.33365  2.86614  3.01162  4.68084  3.01979  4.09659  3.11286  3.40325  3.01171  3.34959  3.90901  6.03471  4.57997    448 e - - -
          2.68618  4.42225  2.77519  2.73123  3.46354  2.40513  3.72494  3.29354  2.67741  2.69355  4.24690  2.90347  2.73739  3.18146  2.89801  2.37887  2.77519  2.98518  4.58477  3.61503
          0.01497  4.60470  5.32705  0.61958  0.77255  0.97569  0.47310
    426   3.41103  4.87573  4.88090  4.43233  3.49845  4.45160  5.03271  2.58987  4.19012  0.58614  3.31540  4.61799  4.84905  4.45567  4.32707  3.86869  2.85080  2.65083  5.50027  4.37331    449 L - - -
          2.68618  4.42225  2.77519  2.73123  3.46354  2.40513  3.72494  3.29354  2.67741  2.69355  4.24690  2.90347  2.73739  3.18146  2.89801  2.37887  2.77519  2.98518  4.58477  3.61503
          0.01497  4.60470  5.32705  0.61958  0.77255  0.88121  0.53492
    427   2.83531  4.96776  2.76828  2.66932  4.26484  1.30252  3.92964  3.47415  2.78612  2.68299  4.14926  2.73980  4.04611  3.10783  3.24229  2.88519  3.10171  3.35448  5.56637  4.23196    450 g - - -
          2.68618  4.42225  2.77519  2.73123  3.46354  2.40513  3.72494  3.29354  2.67741  2.69355  4.24690  2.90347  2.73739  3.18146  2.89801  2.37887  2.77519  2.98518  4.58477  3.61503
          0.06738  4.63630  2.89206  0.61958  0.77255  0.93762  0.49685
    428   2.28962  4.51568  4.31990  3.76732  3.47134  4.03850  4.42017  2.55845  3.55139  0.93710  3.38775  4.02035  4.42877  3.87223  3.40734  3.36287  3.24801  2.56242  5.15127  3.97692    451 l - - -
          2.68618  4.42225  2.77519  2.73123  3.46354  2.40513  3.72494  3.29354  2.67741  2.69355  4.24690  2.90347  2.73739  3.18146  2.89801  2.37887  2.77519  2.98518  4.58477  3.61503
          0.01529  4.58421  5.30655  0.61958  0.77255  0.96058  0.48235
    429   2.85980  5.37221  2.25190  1.46201  4.69625  3.12117  3.79213  4.18416  2.58764  3.66929  4.42847  2.41850  3.96926  2.66681  3.09925  2.79672  3.10122  2.92821  5.81106  4.38409    452 e - - -
          2.68618  4.42225  2.77519  2.73123  3.46354  2.40513  3.72494  3.29354  2.67741  2.69355  4.24690  2.90347  2.73739  3.18146  2.89801  2.37887  2.77519  2.98518  4.58477  3.61503
          0.01509  4.59708  5.31943  0.61958  0.77255  0.98448  0.46782
    430   3.24312  5.83296  0.79493  2.41966  5.13316  3.54914  4.06095  4.65723  2.74428  4.13282  4.96834  2.99757  3.46108  2.77940  3.60563  3.12787  3.52488  4.21834  6.28270  4.77966    453 d - - -
          2.68618  4.42225  2.77519  2.73123  3.46354  2.40513  3.72494  3.29354  2.67741  2.69355  4.24690  2.90347  2.73739  3.18146  2.89801  2.37887  2.77519  2.98518  4.58477  3.61503
          0.01509  4.59708  5.31943  0.61958  0.77255  0.98448  0.46782
    431   3.17818  5.25074  3.71968  3.08776  4.78053  3.84765  3.94676  4.12438  2.21398  3.63011  4.48984  3.48045  4.24427  3.09207  0.90049  3.13159  2.36562  3.78594  5.72830  4.54296    454 r - - -
          2.68618  4.42225  2.77519  2.73123  3.46354  2.40513  3.72494  3.29354  2.67741  2.69355  4.24690  2.90347  2.73739  3.18146  2.89801  2.37887  2.77519  2.98518  4.58477  3.61503
          0.06579  4.59708  2.92629  0.61958  0.77255  0.98448  0.46782
    432   2.20280  4.63533  3.44968  3.05892  3.59546  3.42540  4.02237  3.27921  3.04293  2.96123  3.86590  3.34158  4.14446  3.15834  3.37856  3.00698  3.11618  3.02337  5.07522  1.24243    455 y - - -
          2.68618  4.42225  2.77519  2.73123  3.46354  2.40513  3.72494  3.29354  2.67741  2.69355  4.24690  2.90347  2.73739  3.18146  2.89801  2.37887  2.77519  2.98518  4.58477  3.61503
          0.01587  4.54715  5.26950  0.61958  0.77255  1.03872  0.43681
    433   3.31802  4.67214  4.93472  3.90392  3.43430  4.55325  4.90554  2.17384  4.21673  0.78718  3.26260  4.58723  4.81934  4.39668  4.34917  3.89050  3.55086  1.94353  5.35364  4.23855    456 l - - -
          2.68618  4.42225  2.77519  2.73123  3.46354  2.40513  3.72494  3.29354  2.67741  2.69355  4.24690  2.90347  2.73739  3.18146  2.89801  2.37887  2.77519  2.98518  4.58477  3.61503
          0.01587  4.54715  5.26950  0.61958  0.77255  1.03872  0.43681
    434   1.12865  4.47029  3.68704  3.15653  3.73190  3.59047  4.07842  2.98230  3.08267  2.82562  3.72998  3.50490  2.95459  3.40645  3.41888  2.89627  2.98484  2.85988  3.99608  3.92579    457 a - - -
          2.68618  4.42225  2.77519  2.73123  3.46354  2.40513  3.72494  3.29354  2.67741  2.69355  4.24690  2.90347  2.73739  3.18146  2.89801  2.37887  2.77519  2.98518  4.58477  3.61503
          0.01587  4.54715  5.26950  0.61958  0.77255  0.84572  0.56080
    435   2.78192  5.08309  3.09548  1.32208  4.35931  3.57291  3.76067  3.60097  2.29204  3.35080  4.14602  3.07755  3.96715  2.89010  2.77692  2.78608  3.01072  2.84421  5.55110  3.86837    458 e - - -
          2.68618  4.42225  2.77519  2.73123  3.46354  2.40513  3.72494  3.29354  2.67741  2.69355  4.24690  2.90347  2.73739  3.18146  2.89801  2.37887  2.77519  2.98518  4.58477  3.61503
          0.01478  4.61766  5.34001  0.61958  0.77255  0.96039  0.48247
    436   2.75650  5.33959  2.40152  1.33299  4.66647  3.52334  3.78167  4.15026  2.43727  3.41753  4.39573  2.99121  3.23066  2.89261  3.06846  2.41029  3.07992  3.72244  5.78151  4.36189    459 e - - -
          2.68618  4.42225  2.77519  2.73123  3.46354  2.40513  3.72494  3.29354  2.67741  2.69355  4.24690  2.90347  2.73739  3.18146  2.89801  2.37887  2.77519  2.98518  4.58477  3.61503
          0.01478  4.61766  5.34001  0.61958  0.77255  0.96039  0.48247
    437   2.47058  4.40592  4.55308  3.99376  3.60245  4.13940  4.56377  1.02380  3.84873  2.50475  3.54916  4.18343  4.51977  4.10369  3.48508  3.46318  3.08142  1.85721  5.22897  4.03358    460 i - - -
          2.68618  4.42225  2.77519  2.73123  3.46354  2.40513  3.72494  3.29354  2.67741  2.69355  4.24690  2.90347  2.73739  3.18146  2.89801  2.37887  2.77519  2.98518  4.58477  3.61503
          0.01478  4.61766  5.34001  0.61958  0.77255  0.96039  0.48247
    438   2.95006  5.32054  3.16901  2.54069  4.68275  3.66519  3.57200  4.11268  1.13502  3.59365  4.38192  3.14861  4.06168  2.56449  2.72316  2.73195  2.61092  3.72623  5.70995  4.38435    461 k - - -
          2.68618  4.42225  2.77519  2.73123  3.46354  2.40513  3.72494  3.29354  2.67741  2.69355  4.24690  2.90347  2.73739  3.18146  2.89801  2.37887  2.77519  2.98518  4.58477  3.61503
          0.02793  4.61766  4.03596  0.61958  0.77255  0.96039  0.48247
    439   2.91045  5.32530  3.10046  2.25849  4.68827  2.96556  3.77360  4.13251  1.20575  3.42343  4.38146  2.83087  4.02713  2.88442  2.60096  2.87679  3.12968  3.73005  5.71888  4.37205    462 k - - -
          2.68618  4.42225  2.77519  2.73123  3.46354  2.40513  3.72494  3.29354  2.67741  2.69355  4.24690  2.90347  2.73739  3.18146  2.89801  2.37887  2.77519  2.98518  4.58477  3.61503
          0.01497  4.60470  5.32705  0.61958  0.77255  0.97568  0.47311
    440   2.67835  4.34730  3.88984  3.33900  3.36869  3.05241  3.89587  2.28746  3.25670  2.56138  3.47494  3.64192  4.17223  3.53205  3.52831  2.85383  2.96783  2.62056  4.89387  1.50174    463 y - - -
          2.68618  4.42225  2.77519  2.73123  3.46354  2.40513  3.72494  3.29354  2.67741  2.69355  4.24690  2.90347  2.73739  3.18146  2.89801  2.37887  2.77519  2.98518  4.58477  3.61503
          0.01497  4.60470  5.32705  0.61958  0.77255  0.97392  0.47417
    441   2.83611  4.90837  3.32369  2.77206  4.19582  3.45467  3.86519  3.58474  2.47463  2.72144  4.04566  3.24794  1.48644  3.03919  2.40772  2.89931  2.85994  3.28147  5.45259  4.16939    464 p - - -
          2.68618  4.42225  2.77519  2.73123  3.46354  2.40513  3.72494  3.29354  2.67741  2.69355  4.24690  2.90347  2.73739  3.18146  2.89801  2.37887  2.77519  2.98518  4.58477  3.61503
          0.01540  4.60527  5.24254  0.61958  0.77255  0.97502  0.47351
    442   2.35763  4.23602  4.22855  3.63714  3.31949  3.86306  4.15951  2.39442  3.28260  1.23525  3.31159  3.84309  4.22965  3.72384  3.30989  3.15187  2.99321  2.47424  3.84105  3.65034    465 l - - -
          2.68618  4.42225  2.77519  2.73123  3.46354  2.40513  3.72494  3.29354  2.67741  2.69355  4.24690  2.90347  2.73739  3.18146  2.89801  2.37887  2.77519  2.98518  4.58477  3.61503
          0.01495  4.60605  5.32840  0.61958  0.77255  0.97552  0.47320
    443   1.38433  4.70635  3.33270  2.78971  3.89093  2.87763  3.87773  3.30164  2.75146  2.96599  3.82581  3.26085  4.02911  2.55662  3.16213  2.86399  2.99060  3.03119  4.18673  3.68192    466 a - - -
          2.68618  4.42225  2.77519  2.73123  3.46354  2.40513  3.72494  3.29354  2.67741  2.69355  4.24690  2.90347  2.73739  3.18146  2.89801  2.37887  2.77519  2.98518  4.58477  3.61503
          0.01495  4.60605  5.32840  0.61958  0.77255  0.97552  0.47320
    444   2.94154  5.44423  2.40623  2.16710  4.78089  3.55492  3.83405  4.26163  1.16787  3.73691  4.50858  3.01938  3.28944  2.95185  3.04772  2.88371  3.17389  3.83464  5.86679  4.45310    467 k - - -
          2.68618  4.42225  2.77519  2.73123  3.46354  2.40513  3.72494  3.29354  2.67741  2.69355  4.24690  2.90347  2.73739  3.18146  2.89801  2.37887  2.77519  2.98518  4.58477  3.61503
          0.01501  4.60213  5.32448  0.61958  0.77255  0.97552  0.47320
    445   2.76907  4.21197  4.35211  3.76220  2.79412  3.79326  4.21187  2.56396  3.61612  2.10643  3.18140  3.92325  4.26241  3.82423  3.37741  2.93081  3.00292  1.22439  4.83872  3.64696    468 v - - -
          2.68618  4.42225  2.77519  2.73123  3.46354  2.40513  3.72494  3.29354  2.67741  2.69355  4.24690  2.90347  2.73739  3.18146  2.89801  2.37887  2.77519  2.98518  4.58477  3.61503
          0.01501  4.60213  5.32448  0.61958  0.77255  0.97552  0.47320
    446   2.66161  4.98854  3.10825  1.39523  4.24134  3.56101  3.76115  3.66496  2.41424  2.86882  4.05781  3.08165  3.95395  2.90262  2.95843  2.48391  2.97816  3.21103  4.31957  4.13640    469 e - - -
          2.68618  4.42225  2.77519  2.73123  3.46354  2.40513  3.72494  3.29354  2.67741  2.69355  4.24690  2.90347  2.73739  3.18146  2.89801  2.37887  2.77519  2.98518  4.58477  3.61503
          0.01501  4.60213  5.32448  0.61958  0.77255  0.97552  0.47320
    447   2.28429  4.75921  3.34458  2.83112  4.15339  3.54652  3.95712  3.53110  2.48089  2.68911  4.03338  3.28247  4.02563  3.15123  3.18515  1.27592  2.90845  3.20957  5.47137  4.18421    470 s - - -
          2.68618  4.42225  2.77519  2.73123  3.46354  2.40513  3.72494  3.29354  2.67741  2.69355  4.24690  2.90347  2.73739  3.18146  2.89801  2.37887  2.77519  2.98518  4.58477  3.61503
          0.01501  4.60213  5.32448  0.61958  0.77255  0.97552  0.47320
    448   2.82450  3.63436  4.28397  2.99114  3.37011  3.93747  4.25404  2.56683  3.57551  1.18212  3.19494  3.91864  4.14602  3.80424  3.76023  3.22977  3.05914  2.03127  4.93073  3.74475    471 l - - -
          2.68618  4.42225  2.77519  2.73123  3.46354  2.40513  3.72494  3.29354  2.67741  2.69355  4.24690  2.90347  2.73739  3.18146  2.89801  2.37887  2.77519  2.98518  4.58477  3.61503
          0.01762  4.60213  4.90137  0.61958  0.77255  0.97552  0.47320
    449   2.74645  3.84586  3.04074  2.90680  1.49134  3.71109  3.96427  2.88195  2.99008  2.68535  3.58294  3.43996  4.09630  2.81758  3.34679  2.96216  2.98001  2.71869  5.04120  3.78768    472 f - - -
          2.68618  4.42225  2.77519  2.73123  3.46354  2.40513  3.72494  3.29354  2.67741  2.69355  4.24690  2.90347  2.73739  3.18146  2.89801  2.37887  2.77519  2.98518  4.58477  3.61503
          0.01505  4.59956  5.32191  0.61958  0.77255  0.97849  0.47141
    450   2.42989  4.66665  3.37101  2.82025  3.88747  3.61546  1.58062  3.00325  2.77906  2.94205  3.60209  3.28137  3.91931  3.12420  3.18579  2.60626  2.61343  2.99626  5.25940  3.98487    473 h - - -
          2.68618  4.42225  2.77519  2.73123  3.46354  2.40513  3.72494  3.29354  2.67741  2.69355  4.24690  2.90347  2.73739  3.18146  2.89801  2.37887  2.77519  2.98518  4.58477  3.61503
          0.01505  4.59956  5.32191  0.61958  0.77255  0.97849  0.47141
    451   2.52618  3.59648  4.63133  4.04019  3.26538  4.04766  4.39616  2.18704  3.87996  1.14363  3.31358  4.14017  4.01024  4.05031  3.97199  3.35861  3.11174  2.04408  4.94134  3.76744    474 l - - -
          2.68618  4.42225  2.77519  2.73123  3.46354  2.40513  3.72494  3.29354  2.67741  2.69355  4.24690  2.90347  2.73739  3.18146  2.89801  2.37887  2.77519  2.98518  4.58477  3.61503
          0.01505  4.59956  5.32191  0.61958  0.77255  0.97849  0.47141
    452   2.64161  4.62005  3.38862  2.82396  3.59090  3.02916  3.86727  3.22333  2.75189  2.90141  3.76862  3.28679  4.03754  3.11321  1.50359  2.87918  2.94464  2.49951  5.22003  3.53588    475 r - - -
          2.68618  4.42225  2.77519  2.73123  3.46354  2.40513  3.72494  3.29354  2.67741  2.69355  4.24690  2.90347  2.73739  3.18146  2.89801  2.37887  2.77519  2.98518  4.58477  3.61503
          0.01505  4.59956  5.32191  0.61958  0.77255  0.97849  0.47141
    453   2.60546  4.62495  3.41852  2.86630  3.79076  3.65789  1.56273  2.73873  2.80720  2.85704  3.28108  3.19158  3.23919  3.15668  3.19580  2.89939  2.98746  2.92001  5.18667  3.91819    476 h - - -
          2.68618  4.42225  2.77519  2.73123  3.46354  2.40513  3.72494  3.29354  2.67741  2.69355  4.24690  2.90347  2.73739  3.18146  2.89801  2.37887  2.77519  2.98518  4.58477  3.61503
          0.01505  4.59956  5.32191  0.61958  0.77255  0.97849  0.47141
    454   2.46472  4.97747  3.11280  1.41262  4.22982  3.55931  3.75937  3.64957  2.41632  3.10517  4.04693  3.08149  3.95108  2.90152  2.92044  2.76495  2.80920  2.91391  4.74677  4.12966    477 e - - -
          2.68618  4.42225  2.77519  2.73123  3.46354  2.40513  3.72494  3.29354  2.67741  2.69355  4.24690  2.90347  2.73739  3.18146  2.89801  2.37887  2.77519  2.98518  4.58477  3.61503
          0.03887  4.59956  3.57315  0.61958  0.77255  0.97849  0.47141
    455   2.88683  5.29841  1.25532  2.47786  4.70331  3.24674  3.87754  4.17949  2.70606  3.69521  4.47712  3.02065  4.00452  3.00789  2.79917  2.19628  2.86690  3.75357  5.85849  4.44655    478 d - - -
          2.68618  4.42225  2.77519  2.73123  3.46354  2.40513  3.72494  3.29354  2.67741  2.69355  4.24690  2.90347  2.73739  3.18146  2.89801  2.37887  2.77519  2.98518  4.58477  3.61503
          0.01541  4.57611  5.29845  0.61958  0.77255  1.00490  0.45583
    456   2.55837  4.40809  3.67605  3.11060  3.55168  1.58180  3.69255  2.91063  3.04851  2.62992  2.94607  3.49090  4.09691  3.34944  3.38080  2.96426  2.77895  2.42767  4.28314  3.77933    479 g - - -
          2.68618  4.42225  2.77519  2.73123  3.46354  2.40513  3.72494  3.29354  2.67741  2.69355  4.24690  2.90347  2.73739  3.18146  2.89801  2.37887  2.77519  2.98518  4.58477  3.61503
          0.01541  4.57611  5.29845  0.61958  0.77255  1.00490  0.45583
    457   2.43904  4.82659  3.19869  2.58020  4.11222  3.55249  3.83515  3.51390  2.53439  3.14493  3.97500  3.12893  3.97681  2.96834  3.09631  1.48410  2.52627  2.75160  5.41279  4.10185    480 s - - -
          2.68618  4.42225  2.77519  2.73123  3.46354  2.40513  3.72494  3.29354  2.67741  2.69355  4.24690  2.90347  2.73739  3.18146  2.89801  2.37887  2.77519  2.98518  4.58477  3.61503
          0.01541  4.57611  5.29845  0.61958  0.77255  1.00490  0.45583
    458   2.59155  4.60871  3.22979  2.84339  3.78533  3.09065  3.89096  3.15572  2.49734  2.84422  3.52730  3.30047  4.03547  3.14164  3.07052  2.70002  2.87752  1.50026  5.17923  3.91567    481 v - - -
          2.68618  4.42225  2.77519  2.73123  3.46354  2.40513  3.72494  3.29354  2.67741  2.69355  4.24690  2.90347  2.73739  3.18146  2.89801  2.37887  2.77519  2.98518  4.58477  3.61503
          0.07068  4.59005  2.84581  0.61958  0.77255  1.00490  0.45583
    459   2.58934  3.87562  3.24902  2.74114  4.33309  3.23373  3.92074  3.75653  2.71826  3.36037  4.16875  3.20189  3.61929  1.31213  3.14968  2.23727  2.98490  3.36941  5.58834  4.27403    482 q - - -
          2.68618  4.42225  2.77519  2.73123  3.46354  2.40513  3.72494  3.29354  2.67741  2.69355  4.24690  2.90347  2.73739  3.18146  2.89801  2.37887  2.77519  2.98518  4.58477  3.61503
          0.01606  4.53543  5.25778  0.61958  0.77255  1.01199  0.45176
    460   2.80557  4.50858  2.79609  3.14614  1.35124  3.74547  4.00987  2.86386  3.13987  2.68931  3.63416  3.52623  4.16098  3.42395  3.48012  2.69280  3.05616  2.64899  4.93639  3.57408    483 f - - -
          2.68618  4.42225  2.77519  2.73123  3.46354  2.40513  3.72494  3.29354  2.67741  2.69355  4.24690  2.90347  2.73739  3.18146  2.89801  2.37887  2.77519  2.98518  4.58477  3.61503
          0.01577  4.55323  5.27557  0.61958  0.77255  1.04437  0.43373
    461   2.77385  4.30956  4.03178  3.45726  1.37344  3.54023  4.04956  2.77406  3.32755  2.41555  3.42453  3.72189  4.19989  3.59842  2.91726  2.87964  3.00776  2.48598  4.26212  3.45744    484 f - - -
          2.68618  4.42225  2.77519  2.73123  3.46354  2.40513  3.72494  3.29354  2.67741  2.69355  4.24690  2.90347  2.73739  3.18146  2.89801  2.37887  2.77519  2.98518  4.58477  3.61503
          0.01577  4.55323  5.27557  0.61958  0.77255  1.04437  0.43373
    462   2.75220  5.04039  2.79621  2.52061  4.31695  3.53632  3.75062  3.74944  2.47866  2.83989  4.11525  3.04936  1.79492  2.78119  2.70797  2.35713  2.98609  3.39707  5.52773  4.17360    485 p - - -
          2.68618  4.42225  2.77519  2.73123  3.46354  2.40513  3.72494  3.29354  2.67741  2.69355  4.24690  2.90347  2.73739  3.18146  2.89801  2.37887  2.77519  2.98518  4.58477  3.61503
          0.01577  4.55323  5.27557  0.61958  0.77255  1.04437  0.43373
    463   2.58829  5.03841  2.93762  2.48215  3.96558  3.50684  3.56457  3.75382  2.38707  3.31356  4.06709  3.02119  3.54323  2.36400  2.78450  2.31597  1.99658  3.11713  5.51503  3.93889    486 t - - -
          2.68618  4.42225  2.77519  2.73123  3.46354  2.40513  3.72494  3.29354  2.67741  2.69355  4.24690  2.90347  2.73739  3.18146  2.89801  2.37887  2.77519  2.98518  4.58477  3.61503
          0.01577  4.55323  5.27557  0.61958  0.77255  1.04437  0.43373
    464   2.22070  4.66404  3.32438  2.76716  3.60253  3.42314  3.85065  3.24044  2.73002  2.90459  3.09474  3.23911  1.82095  2.94747  2.85073  2.83786  2.95509  2.97494  5.22694  3.94976    487 p - - -
          2.68618  4.42225  2.77519  2.73123  3.46354  2.40513  3.72494  3.29354  2.67741  2.69355  4.24690  2.90347  2.73739  3.18146  2.89801  2.37887  2.77519  2.98518  4.58477  3.61503
          0.01577  4.55354  5.27589  0.61958  0.77255  1.04437  0.43373
    465   2.34388  4.28057  3.93507  3.36069  3.20478  3.77359  4.06072  2.73976  3.26307  1.31702  3.38967  3.65829  3.80076  3.53105  3.21468  2.86360  2.95605  2.53868  4.87807  3.28529    488 l - - -
          2.68618  4.42225  2.77519  2.73123  3.46354  2.40513  3.72494  3.29354  2.67741  2.69355  4.24690  2.90347  2.73739  3.18146  2.89801  2.37887  2.77519  2.98518  4.58477  3.61503
          0.01576  4.55422  5.27657  0.61958  0.77255  1.04437  0.43373
    466   2.58833  3.88242  3.45390  2.89172  3.47464  3.64532  3.46133  3.07043  2.77442  2.46191  3.64422  3.33230  1.80802  3.17624  3.24360  2.55664  2.74536  2.82769  5.11344  3.86000    489 p - - -
          2.68618  4.42225  2.77519  2.73123  3.46354  2.40513  3.72494  3.29354  2.67741  2.69355  4.24690  2.90347  2.73739  3.18146  2.89801  2.37887  2.77519  2.98518  4.58477  3.61503
          0.01576  4.55422  5.27657  0.61958  0.77255  1.04437  0.43373
    467   2.58700  4.67109  3.37078  2.84701  3.99163  3.55798  3.93411  2.80203  2.79047  3.04046  3.89671  3.14794  1.47987  3.15401  2.91030  2.60699  2.86763  3.07627  5.34440  4.07226    490 p - - -
          2.68618  4.42225  2.77519  2.73123  3.46354  2.40513  3.72494  3.29354  2.67741  2.69355  4.24690  2.90347  2.73739  3.18146  2.89801  2.37887  2.77519  2.98518  4.58477  3.61503
          0.01576  4.55422  5.27657  0.61958  0.77255  1.04437  0.43373
    468   1.80421  5.12689  2.77768  2.19804  4.43122  3.48244  3.23715  3.88904  2.45325  3.25740  4.17931  2.92032  3.90111  2.78751  2.58197  2.70347  2.46876  3.49562  5.58446  4.07513    491 a - - -
          2.68618  4.42225  2.77519  2.73123  3.46354  2.40513  3.72494  3.29354  2.67741  2.69355  4.24690  2.90347  2.73739  3.18146  2.89801  2.37887  2.77519  2.98518  4.58477  3.61503
          0.01576  4.55422  5.27657  0.61958  0.77255  1.04437  0.43373
    469   2.72776  4.39540  3.70381  3.13296  3.52939  3.31453  3.98915  2.78676  3.03790  2.56949  3.50740  3.50685  3.52230  3.35647  2.55097  2.98231  2.96166  1.43855  4.98815  3.35519    492 v - - -
          2.68618  4.42225  2.77519  2.73123  3.46354  2.40513  3.72494  3.29354  2.67741  2.69355  4.24690  2.90347  2.73739  3.18146  2.89801  2.37887  2.77519  2.98518  4.58477  3.61503
          0.01576  4.55422  5.27657  0.61958  0.77255  1.04437  0.43373
    470   2.76023  4.24229  4.18113  2.94916  1.47268  3.85531  4.12891  2.43648  3.47967  2.17246  3.32124  3.81741  3.83447  3.70436  3.66943  3.14092  2.99185  2.40058  4.29016  3.56469    493 f - - -
          2.68618  4.42225  2.77519  2.73123  3.46354  2.40513  3.72494  3.29354  2.67741  2.69355  4.24690  2.90347  2.73739  3.18146  2.89801  2.37887  2.77519  2.98518  4.58477  3.61503
          0.01575  4.55454  5.27689  0.61958  0.77255  1.04437  0.43373
    471   1.35610  3.78731  3.66780  3.10612  3.62089  3.66305  4.00927  2.56464  3.03955  2.61268  3.58647  3.48189  3.32027  3.34924  2.96251  2.91948  2.96043  2.72182  5.06946  3.84045    494 a - - -
          2.68618  4.42225  2.77519  2.73123  3.46354  2.40513  3.72494  3.29354  2.67741  2.69355  4.24690  2.90347  2.73739  3.18146  2.89801  2.37887  2.77519  2.98518  4.58477  3.61503
          0.02761  4.55454  4.09146  0.61958  0.77255  1.04437  0.43373
    472   2.64849  5.12908  3.15512  2.31672  4.47742  3.59889  3.78086  3.89459  2.41507  3.43372  4.23582  3.12597  2.99738  2.90999  1.35424  2.85101  3.07896  3.31434  5.60244  4.27937    495 r - - -
          2.68618  4.42225  2.77519  2.73123  3.46354  2.40513  3.72494  3.29354  2.67741  2.69355  4.24690  2.90347  2.73739  3.18146  2.89801  2.37887  2.77519  2.98518  4.58477  3.61503
          0.01594  4.54287  5.26521  0.61958  0.77255  1.05629  0.42732
    473   2.70574  4.37485  3.69511  2.98740  3.30983  3.71783  3.17623  2.78351  3.05203  2.36942  3.48127  3.49862  4.09520  3.35226  2.87769  2.69288  2.94562  1.51324  4.96293  3.73881    496 v - - -
          2.68618  4.42225  2.77519  2.73123  3.46354  2.40513  3.72494  3.29354  2.67741  2.69355  4.24690  2.90347  2.73739  3.18146  2.89801  2.37887  2.77519  2.98518  4.58477  3.61503
          0.01594  4.54287  5.26521  0.61958  0.77255  1.05629  0.42732
    474   2.66409  1.65656  4.09985  3.52784  3.48340  3.83247  4.19942  2.60353  2.69811  2.22819  3.46164  3.78880  4.23547  3.67138  3.60325  3.13286  3.03021  2.00186  5.00358  3.80222    497 c - - -
          2.68618  4.42225  2.77519  2.73123  3.46354  2.40513  3.72494  3.29354  2.67741  2.69355  4.24690  2.90347  2.73739  3.18146  2.89801  2.37887  2.77519  2.98518  4.58477  3.61503
          0.01594  4.54287  5.26521  0.61958  0.77255  1.05629  0.42732
    475   2.76635  4.35987  4.27199  3.69520  3.23422  3.99800  4.31789  2.43236  3.54288  2.11593  3.42007  3.94567  4.36029  3.82035  2.84865  3.29418  3.11978  1.12922  5.04193  3.83958    498 v - - -
          2.68618  4.42225  2.77519  2.73123  3.46354  2.40513  3.72494  3.29354  2.67741  2.69355  4.24690  2.90347  2.73739  3.18146  2.89801  2.37887  2.77519  2.98518  4.58477  3.61503
          0.01594  4.54287  5.26521  0.61958  0.77255  1.05629  0.42732
    476   2.58103  3.95835  3.89577  3.37260  3.65924  2.90972  4.18295  2.88091  3.28088  2.71436  3.63339  3.65291  4.13577  2.85635  3.56343  2.97229  2.99858  1.15720  5.13709  3.92599    499 v - - -
          2.68618  4.42225  2.77519  2.73123  3.46354  2.40513  3.72494  3.29354  2.67741  2.69355  4.24690  2.90347  2.73739  3.18146  2.89801  2.37887  2.77519  2.98518  4.58477  3.61503
          0.05479  4.54287  3.15408  0.61958  0.77255  1.05629  0.42732
    477   2.70628  4.36999  1.67805  2.32975  4.28973  3.02940  3.72179  3.72474  2.50397  3.29419  4.08582  2.99514  3.80729  2.85303  2.98091  2.67946  2.80181  2.88399  5.50431  3.88533    500 d - - -
          2.68618  4.42225  2.77519  2.73123  3.46354  2.40513  3.72494  3.29354  2.67741  2.69355  4.24690  2.90347  2.73739  3.18146  2.89801  2.37887  2.77519  2.98518  4.58477  3.61503
          0.01656  4.50464  5.22698  0.61958  0.77255  1.09344  0.40806
    478   2.68048  5.20652  2.92392  1.46322  4.53139  2.89771  3.63726  3.99944  2.42298  3.49966  4.25919  2.85774  3.90727  2.49536  2.68534  2.72303  2.96256  3.38274  5.64783  4.25349    501 e - - -
          2.68618  4.42225  2.77519  2.73123  3.46354  2.40513  3.72494  3.29354  2.67741  2.69355  4.24690  2.90347  2.73739  3.18146  2.89801  2.37887  2.77519  2.98518  4.58477  3.61503
          0.01656  4.50464  5.22698  0.61958  0.77255  1.09344  0.40806
    479   2.87393  4.44665  4.67885  4.10627  3.01095  4.22147  4.58550  2.37032  3.97167  1.00348  3.26006  4.27804  4.55087  4.14642  4.10506  3.54159  2.78766  1.94943  5.11538  3.96240    502 l - - -
          2.68618  4.42225  2.77519  2.73123  3.46354  2.40513  3.72494  3.29354  2.67741  2.69355  4.24690  2.90347  2.73739  3.18146  2.89801  2.37887  2.77519  2.98518  4.58477  3.61503
          0.01656  4.50464  5.22698  0.61958  0.77255  1.09344  0.40806
    480   2.72655  4.32458  3.85441  3.28540  3.47018  2.78213  4.05816  2.62348  3.02012  2.40318  3.42590  3.61228  4.14269  3.47790  3.29581  3.03090  2.83163  1.34921  4.95585  3.74419    503 v - - -
          2.68618  4.42225  2.77519  2.73123  3.46354  2.40513  3.72494  3.29354  2.67741  2.69355  4.24690  2.90347  2.73739  3.18146  2.89801  2.37887  2.77519  2.98518  4.58477  3.61503
          0.01654  4.50612  5.22846  0.61958  0.77255  0.94356  0.49305
    481   2.37729  4.63858  3.51622  3.17197  4.60480  2.21092  4.32785  4.02966  3.20401  3.66865  4.48509  3.47988  1.07902  3.54373  3.23861  2.77654  2.89816  3.52926  5.89690  4.64471    504 p - - -
          2.68618  4.42225  2.77519  2.73123  3.46354  2.40513  3.72494  3.29354  2.67741  2.69355  4.24690  2.90347  2.73739  3.18146  2.89801  2.37887  2.77519  2.98518  4.58477  3.61503
          0.01563  4.56232  5.28466  0.61958  0.77255  0.89990  0.52190
    482   2.20377  4.44292  3.80304  3.70579  3.48915  4.01818  4.38394  2.29371  3.61365  1.06801  3.42572  3.97341  4.39856  3.86242  3.84054  3.32639  3.18509  2.41531  5.11634  3.92822    505 l - - -
          2.68618  4.42225  2.77519  2.73123  3.46354  2.40513  3.72494  3.29354  2.67741  2.69355  4.24690  2.90347  2.73739  3.18146  2.89801  2.37887  2.77519  2.98518  4.58477  3.61503
          0.01488  4.61106  5.33341  0.61958  0.77255  0.98397  0.46813
    483   2.39022  4.96760  3.08498  2.26778  4.31268  3.55062  3.88457  3.72293  2.69499  3.13909  4.15412  3.15301  1.47301  2.99170  3.14311  2.79036  2.81471  3.38135  5.57507  4.24424    506 p - - -
          2.68618  4.42225  2.77519  2.73123  3.46354  2.40513  3.72494  3.29354  2.67741  2.69355  4.24690  2.90347  2.73739  3.18146  2.89801  2.37887  2.77519  2.98518  4.58477  3.61503
          0.02812  4.61106  4.02911  0.61958  0.77255  0.98397  0.46813
    484   2.28756  4.71323  3.54418  3.13275  4.45154  0.98601  4.22293  3.84738  3.00238  3.21205  4.34596  3.47708  4.08600  3.43713  2.73639  2.85146  3.11375  3.43765  5.74563  4.49113    507 g - - -
          2.68618  4.42225  2.77519  2.73123  3.46354  2.40513  3.72494  3.29354  2.67741  2.69355  4.24690  2.90347  2.73739  3.18146  2.89801  2.37887  2.77519  2.98518  4.58477  3.61503
          0.01508  4.59802  5.32036  0.61958  0.77255  0.99891  0.45931
    485   3.00199  5.54444  1.21165  1.79127  4.85731  3.53167  3.89052  4.35540  2.73939  3.83539  4.61647  2.92447  4.04207  2.86386  2.92320  2.92771  3.25444  3.57426  5.97836  4.52797    508 d - - -
          2.68618  4.42225  2.77519  2.73123  3.46354  2.40513  3.72494  3.29354  2.67741  2.69355  4.24690  2.90347  2.73739  3.18146  2.89801  2.37887  2.77519  2.98518  4.58477  3.61503
          0.01508  4.59802  5.32036  0.61958  0.77255  0.95943  0.48307
    486   2.42562  4.18441  4.30197  3.52814  2.79606  3.85345  3.87646  2.48911  3.57246  1.33255  3.14064  3.87497  3.85134  3.77533  3.71809  3.03305  2.96664  2.36317  4.79746  3.19167    509 l - - -
          2.68618  4.42225  2.77519  2.73123  3.46354  2.40513  3.72494  3.29354  2.67741  2.69355  4.24690  2.90347  2.73739  3.18146  2.89801  2.37887  2.77519  2.98518  4.58477  3.61503
          0.01488  4.61106  5.33341  0.61958  0.77255  0.92681  0.50387
    487   1.65445  4.74223  3.33054  2.78505  4.06231  3.56243  3.59103  3.45790  2.76854  2.93484  3.94869  3.25176  2.50748  3.10704  3.19944  2.17068  2.63136  2.99688  5.39583  4.10376    510 a - - -
          2.68618  4.42225  2.77519  2.73123  3.46354  2.40513  3.72494  3.29354  2.67741  2.69355  4.24690  2.90347  2.73739  3.18146  2.89801  2.37887  2.77519  2.98518  4.58477  3.61503
          0.01460  4.62982  5.35217  0.61958  0.77255  0.96173  0.48164
    488   2.76290  4.30508  4.20888  3.64357  3.41078  3.87230  4.23273  2.30207  3.51464  1.12213  3.39609  3.86621  3.56627  3.72159  3.71262  2.89114  2.83371  2.49302  4.95008  3.76037    511 l - - -
          2.68618  4.42225  2.77519  2.73123  3.46354  2.40513  3.72494  3.29354  2.67741  2.69355  4.24690  2.90347  2.73739  3.18146  2.89801  2.37887  2.77519  2.98518  4.58477  3.61503
          0.01460  4.62982  5.35217  0.61958  0.77255  0.96173  0.48164
    489   2.84813  5.16844  2.93697  1.14879  4.50460  3.01285  3.85436  3.94472  2.65423  2.89701  4.30226  3.07809  3.64282  2.99088  3.13145  2.75306  2.95785  3.56876  5.70382  4.33013    512 e - - -
          2.68618  4.42225  2.77519  2.73123  3.46354  2.40513  3.72494  3.29354  2.67741  2.69355  4.24690  2.90347  2.73739  3.18146  2.89801  2.37887  2.77519  2.98518  4.58477  3.61503
          0.01460  4.62982  5.35217  0.61958  0.77255  0.92330  0.50618
    490   2.90873  5.33743  2.92239  2.56443  4.69609  2.72345  3.79191  4.14837  1.17894  3.62572  4.39827  3.09504  3.77426  2.57542  2.71200  2.87340  3.13341  3.74069  5.74594  4.38486    513 k - - -
          2.68618  4.42225  2.77519  2.73123  3.46354  2.40513  3.72494  3.29354  2.67741  2.69355  4.24690  2.90347  2.73739  3.18146  2.89801  2.37887  2.77519  2.98518  4.58477  3.61503
          0.01442  4.64212  5.36447  0.61958  0.77255  0.92735  0.50352
    491   2.22680  4.38126  3.87486  3.30832  3.53944  3.77307  4.09957  2.70803  3.21588  2.60966  3.44037  3.41467  4.17359  3.51025  3.04033  2.78025  3.00699  1.29129  5.01691  3.80343    514 v - - -
          2.68618  4.42225  2.77519  2.73123  3.46354  2.40513  3.72494  3.29354  2.67741  2.69355  4.24690  2.90347  2.73739  3.18146  2.89801  2.37887  2.77519  2.98518  4.58477  3.61503
          0.01433  4.64818  5.37053  0.61958  0.77255  0.93161  0.50074
    492   2.50720  4.72692  3.57387  2.98361  3.91766  3.76153  3.96440  3.02818  2.69247  2.54011  3.82246  3.42033  4.14670  3.20027  1.30636  3.01121  3.09467  2.59097  5.29402  4.04752    515 r - - -
          2.68618  4.42225  2.77519  2.73123  3.46354  2.40513  3.72494  3.29354  2.67741  2.69355  4.24690  2.90347  2.73739  3.18146  2.89801  2.37887  2.77519  2.98518  4.58477  3.61503
          0.01430  4.65050  5.37284  0.61958  0.77255  0.93613  0.49781
    493   1.59934  4.17925  3.32487  2.76408  3.90404  3.01780  3.86350  3.19556  2.72950  2.71477  3.63188  2.89066  4.02400  3.02513  2.72757  2.84664  2.60292  2.96716  5.26589  3.98226    516 a - - -
          2.68618  4.42225  2.77519  2.73123  3.46354  2.40513  3.72494  3.29354  2.67741  2.69355  4.24690  2.90347  2.73739  3.18146  2.89801  2.37887  2.77519  2.98518  4.58477  3.61503
          0.01430  4.65050  5.37284  0.61958  0.77255  0.90262  0.52004
    494   2.75377  4.33192  3.64269  3.17501  3.37708  3.79913  3.54823  1.40267  3.25732  2.40872  3.44229  3.65582  3.93681  3.52502  3.31485  3.06546  2.61984  2.30617  4.93222  3.64622    517 i - - -
          2.68618  4.42225  2.77519  2.73123  3.46354  2.40513  3.72494  3.29354  2.67741  2.69355  4.24690  2.90347  2.73739  3.18146  2.89801  2.37887  2.77519  2.98518  4.58477  3.61503
          0.01415  4.66099  5.38333  0.61958  0.77255  0.92268  0.50659
    495   2.53062  5.00743  3.18486  2.61896  4.26303  3.60800  3.61209  3.47326  2.46153  3.15512  4.07884  3.13383  3.23669  2.93575  1.45414  2.58171  3.01933  3.35077  5.49314  3.80803    518 r - - -
          2.68618  4.42225  2.77519  2.73123  3.46354  2.40513  3.72494  3.29354  2.67741  2.69355  4.24690  2.90347  2.73739  3.18146  2.89801  2.37887  2.77519  2.98518  4.58477  3.61503
          0.01415  4.66099  5.38333  0.61958  0.77255  0.92268  0.50659
    496   2.80175  5.03635  3.20842  2.65032  4.37433  2.85865  3.81359  3.79724  2.53650  3.36784  3.93091  3.15638  3.23526  2.91844  1.37600  2.50772  3.04537  3.26169  5.57145  4.24201    519 r - - -
          2.68618  4.42225  2.77519  2.73123  3.46354  2.40513  3.72494  3.29354  2.67741  2.69355  4.24690  2.90347  2.73739  3.18146  2.89801  2.37887  2.77519  2.98518  4.58477  3.61503
          0.01415  4.66099  5.38333  0.61958  0.77255  0.92268  0.50659
    497   2.70784  4.18278  2.78955  2.56657  3.93044  3.56909  3.27016  3.67594  2.56182  3.27085  4.07247  3.09125  3.96241  2.85230  2.83809  1.49025  2.58541  3.34492  5.49784  4.15114    520 s - - -
          2.68618  4.42225  2.77519  2.73123  3.46354  2.40513  3.72494  3.29354  2.67741  2.69355  4.24690  2.90347  2.73739  3.18146  2.89801  2.37887  2.77519  2.98518  4.58477  3.61503
          0.01415  4.66099  5.38333  0.61958  0.77255  0.92268  0.50659
    498   1.34361  4.84073  3.08490  2.70885  4.14825  3.04379  3.87126  3.52286  2.69965  3.07467  4.00960  3.19903  3.87973  3.04395  2.86828  2.66929  2.62507  3.08835  5.44884  4.13737    521 a - - -
          2.68618  4.42225  2.77519  2.73123  3.46354  2.40513  3.72494  3.29354  2.67741  2.69355  4.24690  2.90347  2.73739  3.18146  2.89801  2.37887  2.77519  2.98518  4.58477  3.61503
          0.07107  4.66099  2.82772  0.61958  0.77255  0.92268  0.50659
    499   2.81519  5.21394  2.96429  2.53945  4.54614  3.58436  3.55699  3.70516  1.26692  3.42131  4.26576  3.06698  3.74461  2.69136  2.46042  2.77942  3.03787  3.39818  5.63680  4.27846    522 k - - -
          2.68618  4.42225  2.77519  2.73123  3.46354  2.40513  3.72494  3.29354  2.67741  2.69355  4.24690  2.90347  2.73739  3.18146  2.89801  2.37887  2.77519  2.98518  4.58477  3.61503
          0.01497  4.60489  5.32723  0.61958  0.77255  0.99109  0.46390
    500   2.67761  5.20623  2.98641  1.66758  4.53376  3.50672  3.34109  4.00578  2.44137  3.31235  4.25303  2.99150  3.22098  2.60062  2.63694  2.13338  2.90457  3.58774  5.64851  4.25069    523 e - - -
          2.68618  4.42225  2.77519  2.73123  3.46354  2.40513  3.72494  3.29354  2.67741  2.69355  4.24690  2.90347  2.73739  3.18146  2.89801  2.37887  2.77519  2.98518  4.58477  3.61503
          0.01497  4.60489  5.32723  0.61958  0.77255  0.99109  0.46390
    501   2.63833  4.86078  3.43552  2.84582  3.94256  3.69981  3.87607  3.45955  2.55552  2.65347  3.96514  3.30621  4.09062  2.95878  1.24002  2.85237  3.08947  3.03097  5.37900  4.11087    524 r - - -
          2.68618  4.42225  2.77519  2.73123  3.46354  2.40513  3.72494  3.29354  2.67741  2.69355  4.24690  2.90347  2.73739  3.18146  2.89801  2.37887  2.77519  2.98518  4.58477  3.61503
          0.02624  4.60489  4.14180  0.61958  0.77255  0.99109  0.46390
    502   2.24517  4.38116  3.92005  3.41311  3.73274  3.00719  4.22984  3.04379  3.34697  2.75815  3.71073  3.66667  3.54110  3.62735  3.49486  2.73463  3.00167  1.13927  5.19792  3.99042    525 v - - -
          2.68618  4.42225  2.77519  2.73123  3.46354  2.40513  3.72494  3.29354  2.67741  2.69355  4.24690  2.90347  2.73739  3.18146  2.89801  2.37887  2.77519  2.98518  4.58477  3.61503
          0.01534  4.58087  5.30322  0.61958  0.77255  1.00366  0.45655
    503   2.74431  4.30415  4.54622  3.96236  1.26215  4.02265  4.22653  2.21055  3.79255  2.12007  3.30781  4.06358  4.37250  3.96406  3.53060  3.32681  3.12513  2.50245  4.19627  3.40026    526 f - - -
          2.68618  4.42225  2.77519  2.73123  3.46354  2.40513  3.72494  3.29354  2.67741  2.69355  4.24690  2.90347  2.73739  3.18146  2.89801  2.37887  2.77519  2.98518  4.58477  3.61503
          0.02900  4.58087  3.99892  0.61958  0.77255  1.00366  0.45655
    504   2.65280  3.55729  4.65544  4.07779  3.48938  4.13844  4.51274  2.00475  3.48650  2.14734  3.44684  4.20936  4.49027  4.13562  4.05733  3.45439  3.16912  1.06763  5.09176  3.90115    527 v - - -
          2.68618  4.42225  2.77519  2.73123  3.46354  2.40513  3.72494  3.29354  2.67741  2.69355  4.24690  2.90347  2.73739  3.18146  2.89801  2.37887  2.77519  2.98518  4.58477  3.61503
          0.01555  4.56742  5.28977  0.61958  0.77255  1.01831  0.44817
    505   2.70498  4.30941  2.73734  2.51654  4.11539  3.34614  3.37933  3.52630  2.59170  3.14326  3.96571  3.10632  3.95531  2.93926  3.04817  2.77424  1.46646  3.21409  5.22679  3.95158    528 t - - -
          2.68618  4.42225  2.77519  2.73123  3.46354  2.40513  3.72494  3.29354  2.67741  2.69355  4.24690  2.90347  2.73739  3.18146  2.89801  2.37887  2.77519  2.98518  4.58477  3.61503
          0.01555  4.56742  5.28977  0.61958  0.77255  1.01831  0.44817
    506   2.69824  5.13420  2.83099  2.51893  4.42113  3.54602  3.79572  3.86123  2.56646  2.86169  4.21998  1.36409  3.97877  2.71451  2.89352  2.75834  3.05991  3.50065  5.61837  4.25444    529 n - - -
          2.68618  4.42225  2.77519  2.73123  3.46354  2.40513  3.72494  3.29354  2.67741  2.69355  4.24690  2.90347  2.73739  3.18146  2.89801  2.37887  2.77519  2.98518  4.58477  3.61503
          0.01586  4.54745  5.26979  0.61958  0.77255  1.01831  0.44817
    507   1.06959  4.60949  3.53185  3.03282  4.20563  2.73701  4.10514  3.59319  2.96550  3.17492  4.10410  3.39980  4.01280  3.32695  2.76291  2.67200  2.99819  3.02022  5.54311  4.28427    530 a - - -
          2.68618  4.42225  2.77519  2.73123  3.46354  2.40513  3.72494  3.29354  2.67741  2.69355  4.24690  2.90347  2.73739  3.18146  2.89801  2.37887  2.77519  2.98518  4.58477  3.61503
          0.01847  4.54745  4.86561  0.61958  0.77255  1.01831  0.44817
    508   2.42869  4.28982  4.08912  3.51495  3.15641  3.84334  3.77461  2.60816  3.40319  1.16905  3.33997  3.77563  3.64813  3.65252  3.62571  3.12834  3.00693  2.47652  4.88264  3.67735    531 l - - -
          2.68618  4.42225  2.77519  2.73123  3.46354  2.40513  3.72494  3.29354  2.67741  2.69355  4.24690  2.90347  2.73739  3.18146  2.89801  2.37887  2.77519  2.98518  4.58477  3.61503
          0.01591  4.54488  5.26723  0.61958  0.77255  1.02100  0.44665
    509   2.53274  4.84938  3.44315  2.90707  4.44475  2.79213  3.97798  3.83556  2.62090  3.43635  4.26225  3.32430  4.04633  3.14353  1.12400  2.79950  2.90867  3.20280  5.64121  4.37425    532 r - - -
          2.68618  4.42225  2.77519  2.73123  3.46354  2.40513  3.72494  3.29354  2.67741  2.69355  4.24690  2.90347  2.73739  3.18146  2.89801  2.37887  2.77519  2.98518  4.58477  3.61503
          0.02274  4.54488  4.43478  0.61958  0.77255  1.02100  0.44665
    510   1.00589  4.56858  3.58868  3.10649  4.20052  3.33700  4.15779  3.58196  3.04001  3.03940  4.10973  3.44361  4.01760  3.39560  3.02598  2.33977  2.82196  3.21370  5.55200  4.30426    533 a - - -
          2.68618  4.42225  2.77519  2.73123  3.46354  2.40513  3.72494  3.29354  2.67741  2.69355  4.24690  2.90347  2.73739  3.18146  2.89801  2.37887  2.77519  2.98518  4.58477  3.61503
          0.01601  4.53816  5.26050  0.61958  0.77255  1.00870  0.45364
    511   2.50940  4.36568  4.07444  3.55329  3.55624  3.76981  4.26878  2.71279  3.43236  1.09297  3.52290  3.48159  4.23201  3.72168  3.67058  3.10253  2.56677  2.42650  5.09850  3.89992    534 l - - -
          2.68618  4.42225  2.77519  2.73123  3.46354  2.40513  3.72494  3.29354  2.67741  2.69355  4.24690  2.90347  2.73739  3.18146  2.89801  2.37887  2.77519  2.98518  4.58477  3.61503
          0.01591  4.54488  5.26723  0.61958  0.77255  1.02100  0.44665
    512   2.46604  5.14822  2.63108  2.47119  4.46393  3.54010  3.74109  3.90813  2.43123  3.43846  4.21940  3.03667  3.94782  2.80397  1.45365  2.69757  2.97634  3.33079  5.60875  4.24434    535 r - - -
          2.68618  4.42225  2.77519  2.73123  3.46354  2.40513  3.72494  3.29354  2.67741  2.69355  4.24690  2.90347  2.73739  3.18146  2.89801  2.37887  2.77519  2.98518  4.58477  3.61503
          0.01591  4.54488  5.26723  0.61958  0.77255  0.87112  0.54211
    513   2.41817  5.02818  3.11464  2.58251  4.19855  3.57001  3.53254  3.74013  2.52762  3.15693  4.12051  3.10095  3.87715  1.38361  2.91383  2.56234  3.01484  3.39535  5.52531  4.18366    536 q - - -
          2.68618  4.42225  2.77519  2.73123  3.46354  2.40513  3.72494  3.29354  2.67741  2.69355  4.24690  2.90347  2.73739  3.18146  2.89801  2.37887  2.77519  2.98518  4.58477  3.61503
          0.01506  4.59900  5.32135  0.61958  0.77255  0.96099  0.48210
    514   2.73680  4.38369  3.82270  3.30216  3.57488  3.25747  4.10949  2.91239  3.20977  2.66198  3.56911  3.52003  4.14788  3.51746  3.27583  2.58403  3.00435  1.15497  5.04575  3.53879    537 v - - -
          2.68618  4.42225  2.77519  2.73123  3.46354  2.40513  3.72494  3.29354  2.67741  2.69355  4.24690  2.90347  2.73739  3.18146  2.89801  2.37887  2.77519  2.98518  4.58477  3.61503
          0.01506  4.59900  5.32135  0.61958  0.77255  0.96099  0.48210
    515   2.64787  4.83194  3.21774  2.71139  4.14198  3.00273  3.87704  2.93204  2.60251  3.17593  4.01036  3.19795  4.00350  2.77328  3.12781  1.32187  3.01009  3.22680  5.44482  4.13952    538 s - - -
          2.68618  4.42225  2.77519  2.73123  3.46354  2.40513  3.72494  3.29354  2.67741  2.69355  4.24690  2.90347  2.73739  3.18146  2.89801  2.37887  2.77519  2.98518  4.58477  3.61503
          0.01506  4.59900  5.32135  0.61958  0.77255  0.85768  0.55190
    516   2.76282  4.70807  3.33414  2.65328  3.90140  3.64321  3.88727  2.81621  2.70730  2.66763  3.81356  3.12101  1.57986  3.11079  3.17271  2.58589  2.99935  2.96550  5.26858  3.99140    539 p - - -
          2.68618  4.42225  2.77519  2.73123  3.46354  2.40513  3.72494  3.29354  2.67741  2.69355  4.24690  2.90347  2.73739  3.18146  2.89801  2.37887  2.77519  2.98518  4.58477  3.61503
          0.01454  4.63385  5.35620  0.61958  0.77255  0.91847  0.50938
    517   2.63369  4.97432  3.12852  2.59126  4.25607  3.22378  3.44688  3.67857  2.58369  3.12674  4.07789  2.65898  3.03484  2.94177  2.92094  2.78246  1.54433  3.33992  5.50202  4.16269    540 t - - -
          2.68618  4.42225  2.77519  2.73123  3.46354  2.40513  3.72494  3.29354  2.67741  2.69355  4.24690  2.90347  2.73739  3.18146  2.89801  2.37887  2.77519  2.98518  4.58477  3.61503
          0.01454  4.63385  5.35620  0.61958  0.77255  0.91847  0.50938
    518   2.19139  4.82298  3.30859  2.80350  4.19932  1.31821  3.94380  3.60497  2.74362  3.23620  4.07246  3.26742  3.69520  2.97517  2.91100  2.85195  3.04636  3.27780  4.98500  4.20357    541 g - - -
          2.68618  4.42225  2.77519  2.73123  3.46354  2.40513  3.72494  3.29354  2.67741  2.69355  4.24690  2.90347  2.73739  3.18146  2.89801  2.37887  2.77519  2.98518  4.58477  3.61503
          0.03543  4.61937  3.69101  0.61958  0.77255  0.91847  0.50938
    519   2.70518  4.82939  2.59563  2.48458  4.53747  3.52436  3.79051  3.99721  2.56903  3.52648  4.30242  1.38537  3.96355  2.40147  3.05479  2.78763  3.05347  3.38203  5.69764  4.30686    542 n - - -
          2.68618  4.42225  2.77519  2.73123  3.46354  2.40513  3.72494  3.29354  2.67741  2.69355  4.24690  2.90347  2.73739  3.18146  2.89801  2.37887  2.77519  2.98518  4.58477  3.61503
          0.01506  4.59900  5.32135  0.61958  0.77255  0.94336  0.49318
    520   2.76009  4.39516  3.76416  3.24453  3.52899  2.65223  3.56719  1.31601  3.15171  2.62581  3.53416  3.58690  4.15186  3.46778  3.36084  2.78089  3.00629  2.67463  5.00039  3.68261    543 i - - -
          2.68618  4.42225  2.77519  2.73123  3.46354  2.40513  3.72494  3.29354  2.67741  2.69355  4.24690  2.90347  2.73739  3.18146  2.89801  2.37887  2.77519  2.98518  4.58477  3.61503
          0.01506  4.59900  5.32135  0.61958  0.77255  0.94336  0.49318
    521   2.72431  5.14231  3.12310  2.31410  4.27191  3.59191  3.76700  3.89883  2.45117  3.40119  4.22825  3.10399  3.04629  2.90185  1.36325  2.66495  3.05867  3.53052  5.60790  4.26643    544 r - - -
          2.68618  4.42225  2.77519  2.73123  3.46354  2.40513  3.72494  3.29354  2.67741  2.69355  4.24690  2.90347  2.73739  3.18146  2.89801  2.37887  2.77519  2.98518  4.58477  3.61503
          0.01506  4.59900  5.32135  0.61958  0.77255  0.94336  0.49318
    522   2.85241  5.17131  1.25603  2.52362  4.45896  3.55336  3.83133  3.08656  2.62620  3.46186  4.26679  2.96492  4.00155  2.96981  2.68844  2.84451  2.95191  3.52620  5.66653  4.27269    545 d - - -
          2.68618  4.42225  2.77519  2.73123  3.46354  2.40513  3.72494  3.29354  2.67741  2.69355  4.24690  2.90347  2.73739  3.18146  2.89801  2.37887  2.77519  2.98518  4.58477  3.61503
          0.01506  4.59900  5.32135  0.61958  0.77255  0.94336  0.49318
    523   2.74669  4.34391  3.85429  3.21839  3.46148  3.52443  3.93438  1.35239  3.15965  2.46771  3.45551  3.61209  4.15152  3.46866  2.94497  2.64544  2.97844  2.60539  4.93698  3.36829    546 i - - -
          2.68618  4.42225  2.77519  2.73123  3.46354  2.40513  3.72494  3.29354  2.67741  2.69355  4.24690  2.90347  2.73739  3.18146  2.89801  2.37887  2.77519  2.98518  4.58477  3.61503
          0.01506  4.59900  5.32135  0.61958  0.77255  0.94336  0.49318
    524   2.21370  4.58410  3.66940  3.26178  4.41184  3.39496  4.33913  3.63494  3.26245  3.48584  4.32471  3.23503  0.99836  3.58334  3.62080  2.51460  3.05332  3.10412  5.76022  4.51782    547 p - - -
          2.68618  4.42225  2.77519  2.73123  3.46354  2.40513  3.72494  3.29354  2.67741  2.69355  4.24690  2.90347  2.73739  3.18146  2.89801  2.37887  2.77519  2.98518  4.58477  3.61503
          0.07686  4.59900  2.75018  0.61958  0.77255  0.94336  0.49318
    525   2.84408  4.33471  4.25163  3.69049  1.27858  3.92414  4.23512  2.49393  3.31118  2.35772  3.38960  3.90741  4.30790  3.80086  3.74921  3.22904  2.60454  2.27719  4.89602  3.63454    548 f - - -
          2.68618  4.42225  2.77519  2.73123  3.46354  2.40513  3.72494  3.29354  2.67741  2.69355  4.24690  2.90347  2.73739  3.18146  2.89801  2.37887  2.77519  2.98518  4.58477  3.61503
          0.02584  4.53816  4.21183  0.61958  0.77255  1.01152  0.45203
    526   2.74290  4.24499  3.74934  3.18385  3.57346  3.45440  3.12267  2.91292  3.00066  2.65520  3.55011  3.53615  4.11942  3.37887  2.88266  2.99570  2.98955  1.25595  5.02594  3.79835    549 v - - -
          2.68618  4.42225  2.77519  2.73123  3.46354  2.40513  3.72494  3.29354  2.67741  2.69355  4.24690  2.90347  2.73739  3.18146  2.89801  2.37887  2.77519  2.98518  4.58477  3.61503
          0.01617  4.52849  5.25083  0.61958  0.77255  1.02158  0.44633
    527   2.84960  4.15685  3.82093  3.70989  3.51038  3.46053  4.34604  2.29129  3.60729  2.18856  3.47362  3.94921  4.35186  3.85662  3.82498  3.27298  3.09820  1.05185  5.07588  3.87206    550 v - - -
          2.68618  4.42225  2.77519  2.73123  3.46354  2.40513  3.72494  3.29354  2.67741  2.69355  4.24690  2.90347  2.73739  3.18146  2.89801  2.37887  2.77519  2.98518  4.58477  3.61503
          0.01617  4.52849  5.25083  0.61958  0.77255  1.02158  0.44633
    528   2.30646  4.46635  4.30202  3.77197  3.47106  3.97273  4.43754  2.48248  3.63773  0.96968  3.38402  4.00777  3.72656  3.90099  3.84941  3.30721  3.20652  2.49669  5.15445  3.98212    551 l - - -
          2.68618  4.42225  2.77519  2.73123  3.46354  2.40513  3.72494  3.29354  2.67741  2.69355  4.24690  2.90347  2.73739  3.18146  2.89801  2.37887  2.77519  2.98518  4.58477  3.61503
          0.01617  4.52849  5.25083  0.61958  0.77255  1.02158  0.44633
    529   2.73027  4.35234  4.09977  3.61685  3.34788  2.58806  4.33906  2.72815  3.54325  2.67857  3.64372  3.81837  3.73028  3.80365  3.78126  3.05017  3.05288  1.03385  5.17472  3.95646    552 v - - -
          2.68618  4.42225  2.77519  2.73123  3.46354  2.40513  3.72494  3.29354  2.67741  2.69355  4.24690  2.90347  2.73739  3.18146  2.89801  2.37887  2.77519  2.98518  4.58477  3.61503
          0.01617  4.52849  5.25083  0.61958  0.77255  1.02158  0.44633
    530   2.27630  4.63873  3.46613  3.00252  3.70280  1.16996  4.08938  3.58513  2.94227  3.25213  4.10685  3.38279  4.02271  3.31484  2.75951  2.80656  3.01999  3.20950  5.52516  4.25055    553 g - - -
          2.68618  4.42225  2.77519  2.73123  3.46354  2.40513  3.72494  3.29354  2.67741  2.69355  4.24690  2.90347  2.73739  3.18146  2.89801  2.37887  2.77519  2.98518  4.58477  3.61503
          0.01617  4.52849  5.25083  0.61958  0.77255  1.02158  0.44633
    531   2.76294  4.80475  3.03778  2.78092  4.14679  1.18730  3.93829  3.58642  2.75386  3.22361  4.07219  3.24358  4.02397  3.13755  2.88620  2.85071  3.05029  3.06816  4.99263  4.15514    554 g - - -
          2.68618  4.42225  2.77519  2.73123  3.46354  2.40513  3.72494  3.29354  2.67741  2.69355  4.24690  2.90347  2.73739  3.18146  2.89801  2.37887  2.77519  2.98518  4.58477  3.61503
          0.01617  4.52849  5.25083  0.61958  0.77255  1.02158  0.44633
    532   2.72669  4.78161  2.72148  2.70505  3.45581  3.54907  3.86275  3.43126  2.72781  2.95016  3.94889  3.18977  3.98957  3.06063  3.16864  1.30680  2.98815  2.98439  5.35455  4.02135    555 s - - -
          2.68618  4.42225  2.77519  2.73123  3.46354  2.40513  3.72494  3.29354  2.67741  2.69355  4.24690  2.90347  2.73739  3.18146  2.89801  2.37887  2.77519  2.98518  4.58477  3.61503
          0.01617  4.52849  5.25083  0.61958  0.77255  1.02158  0.44633
    533   2.48441  4.54035  3.46148  2.90917  3.75076  3.53374  3.63055  3.11682  2.86476  2.70724  3.01159  3.33897  4.02844  3.19383  3.24873  1.40835  2.95109  2.69164  5.15937  3.90361    556 s - - -
          2.68618  4.42225  2.77519  2.73123  3.46354  2.40513  3.72494  3.29354  2.67741  2.69355  4.24690  2.90347  2.73739  3.18146  2.89801  2.37887  2.77519  2.98518  4.58477  3.61503
          0.01617  4.52849  5.25083  0.61958  0.77255  1.02158  0.44633
    534   2.69749  4.66266  4.91089  4.38143  3.48855  4.44366  4.94217  2.31966  4.23051  0.81580  3.29729  4.56259  4.78301  4.41815  4.37000  3.80819  3.53160  1.90590  5.41402  4.29386    557 l - - -
          2.68618  4.42225  2.77519  2.73123  3.46354  2.40513  3.72494  3.29354  2.67741  2.69355  4.24690  2.90347  2.73739  3.18146  2.89801  2.37887  2.77519  2.98518  4.58477  3.61503
          0.04035  4.52849  3.54914  0.61958  0.77255  1.02158  0.44633
    535   3.05979  5.41901  0.86121  2.48700  5.00929  2.78865  4.10914  4.49910  3.12900  4.04595  4.88576  3.04153  4.09546  3.28363  3.69947  3.01826  2.59770  4.02817  6.21735  4.76051    558 d - - -
          2.68618  4.42225  2.77519  2.73123  3.46354  2.40513  3.72494  3.29354  2.67741  2.69355  4.24690  2.90347  2.73739  3.18146  2.89801  2.37887  2.77519  2.98518  4.58477  3.61503
          0.01656  4.50470  5.22704  0.61958  0.77255  1.04549  0.43312
    536   3.10561  4.56452  4.51879  4.03012  0.96906  3.62542  4.21103  2.80925  3.88005  2.32081  2.69741  4.13404  4.51707  4.06837  4.02066  3.45231  3.36854  2.71900  4.61102  3.10663    559 f - - -
          2.68618  4.42225  2.77519  2.73123  3.46354  2.40513  3.72494  3.29354  2.67741  2.69355  4.24690  2.90347  2.73739  3.18146  2.89801  2.37887  2.77519  2.98518  4.58477  3.61503
          0.01656  4.50470  5.22704  0.61958  0.77255  1.04549  0.43312
    537   2.82821  5.08356  2.99708  1.22038  4.36482  3.55652  3.79728  3.00471  2.53462  3.35640  4.17902  3.07981  3.98825  2.94136  2.71600  2.71815  3.06604  3.42533  5.57427  4.22952    560 e - - -
          2.68618  4.42225  2.77519  2.73123  3.46354  2.40513  3.72494  3.29354  2.67741  2.69355  4.24690  2.90347  2.73739  3.18146  2.89801  2.37887  2.77519  2.98518  4.58477  3.61503
          0.01656  4.50470  5.22704  0.61958  0.77255  1.04549  0.43312
    538   2.98040  4.39113  4.69794  4.16931  3.66630  3.98740  4.71406  1.27175  4.04172  2.50867  3.58314  4.30933  4.58412  4.27786  4.19981  2.93842  3.26047  1.24729  5.32974  4.12687    561 v - - -
          2.68618  4.42225  2.77519  2.73123  3.46354  2.40513  3.72494  3.29354  2.67741  2.69355  4.24690  2.90347  2.73739  3.18146  2.89801  2.37887  2.77519  2.98518  4.58477  3.61503
          0.03557  4.50470  3.73447  0.61958  0.77255  1.04549  0.43312
    539   2.08560  4.58650  3.80136  3.64360  4.77345  3.33579  4.73893  4.13755  3.74097  3.86825  4.77221  3.76359  0.69172  4.04852  3.99891  2.85609  3.18463  3.60326  6.10592  4.93438    562 P - - -
          2.68618  4.42225  2.77519  2.73123  3.46354  2.40513  3.72494  3.29354  2.67741  2.69355  4.24690  2.90347  2.73739  3.18146  2.89801  2.37887  2.77519  2.98518  4.58477  3.61503
          0.01688  4.48601  5.20835  0.61958  0.77255  1.06351  0.42349
    540   2.70920  5.22893  3.28246  2.78899  4.64976  3.68938  3.85065  4.05787  2.32606  3.55698  4.40140  3.25486  4.12426  1.11256  2.23162  3.03497  3.25877  3.70557  5.67918  4.41337    563 q - - -
          2.68618  4.42225  2.77519  2.73123  3.46354  2.40513  3.72494  3.29354  2.67741  2.69355  4.24690  2.90347  2.73739  3.18146  2.89801  2.37887  2.77519  2.98518  4.58477  3.61503
          0.01688  4.48601  5.20835  0.61958  0.77255  1.06351  0.42349
    541   2.80626  4.61664  3.37523  2.52381  3.76461  3.24456  4.08286  3.04550  3.03552  1.11312  3.72455  3.45156  4.16019  3.39652  3.36032  3.06045  3.12514  2.84547  5.24273  3.99998    564 l - - -
          2.68618  4.42225  2.77519  2.73123  3.46354  2.40513  3.72494  3.29354  2.67741  2.69355  4.24690  2.90347  2.73739  3.18146  2.89801  2.37887  2.77519  2.98518  4.58477  3.61503
          0.01688  4.48601  5.20835  0.61958  0.77255  1.06351  0.42349
    542   2.89915  4.28956  4.60503  4.02228  3.32825  3.91878  4.40989  2.17903  3.85784  2.00214  3.32350  4.14741  4.42800  4.05201  3.97130  3.39525  3.13543  1.06349  3.90115  3.74522    565 v - - -
          2.68618  4.42225  2.77519  2.73123  3.46354  2.40513  3.72494  3.29354  2.67741  2.69355  4.24690  2.90347  2.73739  3.18146  2.89801  2.37887  2.77519  2.98518  4.58477  3.61503
          0.01688  4.48601  5.20835  0.61958  0.77255  1.00228  0.45735
    543   2.67104  4.67028  3.37492  2.95262  4.28532  2.70280  3.89585  3.69552  2.91580  3.33955  4.17808  3.34414  4.00852  3.29397  3.01417  2.57105  1.09425  3.31500  5.59705  4.32719    566 t - - -
          2.68618  4.42225  2.77519  2.73123  3.46354  2.40513  3.72494  3.29354  2.67741  2.69355  4.24690  2.90347  2.73739  3.18146  2.89801  2.37887  2.77519  2.98518  4.58477  3.61503
          0.01649  4.50878  5.23113  0.61958  0.77255  1.04147  0.43531
    544   2.82562  5.15709  1.30153  2.46932  4.45700  3.49795  3.80777  3.89716  2.61981  2.84367  4.26352  2.99932  3.48156  2.94677  2.92426  2.81338  2.89361  3.52954  5.66313  4.28341    567 d - - -
          2.68618  4.42225  2.77519  2.73123  3.46354  2.40513  3.72494  3.29354  2.67741  2.69355  4.24690  2.90347  2.73739  3.18146  2.89801  2.37887  2.77519  2.98518  4.58477  3.61503
          0.01649  4.50878  5.23113  0.61958  0.77255  1.04147  0.43531
    545   1.24960  3.95039  3.43649  2.50443  3.88444  3.26410  3.95880  3.23240  2.87571  2.93905  3.37781  3.32782  4.00843  3.20654  3.26871  2.82303  2.95503  2.95317  5.27277  4.01239    568 a - - -
          2.68618  4.42225  2.77519  2.73123  3.46354  2.40513  3.72494  3.29354  2.67741  2.69355  4.24690  2.90347  2.73739  3.18146  2.89801  2.37887  2.77519  2.98518  4.58477  3.61503
          0.01649  4.50878  5.23113  0.61958  0.77255  1.04147  0.43531
    546   2.53303  4.62163  2.77635  2.91247  3.77238  3.66146  3.97548  3.09519  2.90773  1.26563  3.71596  3.35774  4.09099  3.25056  2.99989  2.96230  3.04367  2.87508  5.21398  3.95684    569 l - - -
          2.68618  4.42225  2.77519  2.73123  3.46354  2.40513  3.72494  3.29354  2.67741  2.69355  4.24690  2.90347  2.73739  3.18146  2.89801  2.37887  2.77519  2.98518  4.58477  3.61503
          0.01649  4.50878  5.23113  0.61958  0.77255  1.04147  0.43531
    547   1.33972  4.62777  3.38926  2.84527  3.92627  3.28542  3.91048  3.31711  2.77388  2.98509  3.84318  3.28406  3.99877  3.13794  2.68069  2.45196  2.96035  3.02923  4.09510  4.01696    570 a - - -
          2.68618  4.42225  2.77519  2.73123  3.46354  2.40513  3.72494  3.29354  2.67741  2.69355  4.24690  2.90347  2.73739  3.18146  2.89801  2.37887  2.77519  2.98518  4.58477  3.61503
          0.01649  4.50878  5.23113  0.61958  0.77255  1.04147  0.43531
    548   2.70971  4.87278  3.30395  2.78141  3.82978  3.66249  1.43752  3.50319  2.59302  3.11923  3.98498  3.25109  4.06604  3.05774  2.68401  2.76814  3.08530  3.22126  5.20253  3.00653    571 h - - -
          2.68618  4.42225  2.77519  2.73123  3.46354  2.40513  3.72494  3.29354  2.67741  2.69355  4.24690  2.90347  2.73739  3.18146  2.89801  2.37887  2.77519  2.98518  4.58477  3.61503
          0.01649  4.50878  5.23113  0.61958  0.77255  1.04147  0.43531
    549   2.95741  4.51868  4.05064  3.50462  2.98633  3.94406  3.99134  2.94155  3.30621  2.14239  3.59306  3.77048  4.31875  3.63603  3.22683  3.23740  2.89871  2.76625  4.60686  1.21270    572 y - - -
          2.68618  4.42225  2.77519  2.73123  3.46354  2.40513  3.72494  3.29354  2.67741  2.69355  4.24690  2.90347  2.73739  3.18146  2.89801  2.37887  2.77519  2.98518  4.58477  3.61503
          0.01649  4.50878  5.23113  0.61958  0.77255  1.04147  0.43531
    550   2.44085  5.15372  3.17145  2.60316  4.49308  3.60463  3.60128  3.91494  2.18813  3.43528  4.23155  2.87995  3.62075  2.86847  1.40878  2.84272  2.85156  3.54907  5.58723  4.26717    573 r - - -
          2.68618  4.42225  2.77519  2.73123  3.46354  2.40513  3.72494  3.29354  2.67741  2.69355  4.24690  2.90347  2.73739  3.18146  2.89801  2.37887  2.77519  2.98518  4.58477  3.61503
          0.01649  4.50878  5.23113  0.61958  0.77255  1.04147  0.43531
    551   2.63586  4.57327  3.48341  2.58009  3.70398  3.71947  4.07770  2.97654  3.04479  1.14382  3.64733  3.48476  3.67732  3.39558  3.37096  3.05174  3.09359  2.78738  5.19729  3.96667    574 l - - -
          2.68618  4.42225  2.77519  2.73123  3.46354  2.40513  3.72494  3.29354  2.67741  2.69355  4.24690  2.90347  2.73739  3.18146  2.89801  2.37887  2.77519  2.98518  4.58477  3.61503
          0.01649  4.50878  5.23113  0.61958  0.77255  1.04147  0.43531
    552   2.71997  4.35191  3.73321  2.71837  3.48829  3.42137  4.02409  2.82006  3.12454  2.57295  3.48299  3.54933  4.11496  3.42734  3.41972  2.83803  2.96268  1.28300  4.00788  3.73834    575 v - - -
          2.68618  4.42225  2.77519  2.73123  3.46354  2.40513  3.72494  3.29354  2.67741  2.69355  4.24690  2.90347  2.73739  3.18146  2.89801  2.37887  2.77519  2.98518  4.58477  3.61503
          0.01649  4.50878  5.23113  0.61958  0.77255  1.04147  0.43531
    553   1.16720  4.18330  3.93379  3.38277  3.62166  3.73253  4.19574  2.34723  3.27253  2.43732  3.57905  3.68687  4.18690  3.58340  3.34867  3.04410  3.03395  2.51487  5.13945  3.92377    576 a - - -
          2.68618  4.42225  2.77519  2.73123  3.46354  2.40513  3.72494  3.29354  2.67741  2.69355  4.24690  2.90347  2.73739  3.18146  2.89801  2.37887  2.77519  2.98518  4.58477  3.61503
          0.01649  4.50878  5.23113  0.61958  0.77255  0.99104  0.46392
    554   2.85492  5.00591  3.18574  2.72253  4.40690  1.28609  3.87737  3.81657  2.21971  3.17472  4.22440  3.20331  3.48615  3.03460  2.73329  2.89598  3.11665  3.46859  5.59629  4.29879    577 g - - -
          2.68618  4.42225  2.77519  2.73123  3.46354  2.40513  3.72494  3.29354  2.67741  2.69355  4.24690  2.90347  2.73739  3.18146  2.89801  2.37887  2.77519  2.98518  4.58477  3.61503
          0.01619  4.52705  5.24940  0.61958  0.77255  1.02305  0.44550
    555   2.56898  5.28690  2.75347  2.58720  4.65140  3.61974  3.75600  4.08394  2.02118  3.56355  4.34996  3.10292  4.01947  2.76142  1.34059  2.87951  3.12463  3.69397  5.67933  4.34923    578 r - - -
          2.68618  4.42225  2.77519  2.73123  3.46354  2.40513  3.72494  3.29354  2.67741  2.69355  4.24690  2.90347  2.73739  3.18146  2.89801  2.37887  2.77519  2.98518  4.58477  3.61503
          0.03892  4.52705  3.59870  0.61958  0.77255  1.02305  0.44550
    556   2.52299  4.56481  3.57657  3.12875  3.27564  1.20394  4.04540  3.25590  3.12289  2.94442  3.86128  3.48661  4.10824  3.43066  3.47259  2.93327  3.06248  2.99007  5.05316  2.83094    579 g - - -
          2.68618  4.42225  2.77519  2.73123  3.46354  2.40513  3.72494  3.29354  2.67741  2.69355  4.24690  2.90347  2.73739  3.18146  2.89801  2.37887  2.77519  2.98518  4.58477  3.61503
          0.01656  4.50470  5.22704  0.61958  0.77255  1.04549  0.43312
    557   2.83200  5.21652  2.83778  2.25691  4.53707  3.50734  3.78622  3.87148  2.45482  3.52224  4.31028  1.39600  3.08678  2.91464  3.03381  2.80667  2.82341  3.60247  5.69729  4.31176    580 n - - -
          2.68618  4.42225  2.77519  2.73123  3.46354  2.40513  3.72494  3.29354  2.67741  2.69355  4.24690  2.90347  2.73739  3.18146  2.89801  2.37887  2.77519  2.98518  4.58477  3.61503
          0.01656  4.50470  5.22704  0.61958  0.77255  1.04549  0.43312
    558   2.90670  4.29677  4.59917  4.01850  3.29789  4.09696  4.43509  1.15514  3.87094  2.02797  3.34553  4.15535  4.44149  4.06301  3.99283  3.04173  3.14273  1.94730  4.99439  3.43879    581 i - - -
          2.68618  4.42225  2.77519  2.73123  3.46354  2.40513  3.72494  3.29354  2.67741  2.69355  4.24690  2.90347  2.73739  3.18146  2.89801  2.37887  2.77519  2.98518  4.58477  3.61503
          0.01656  4.50470  5.22704  0.61958  0.77255  1.04549  0.43312
    559   2.23337  4.79669  3.30766  2.75737  3.57727  3.55506  3.85819  3.52978  2.60373  3.15959  4.00131  3.22124  3.65470  3.03950  1.38480  2.68324  3.00292  3.21481  5.41316  4.12125    582 r - - -
          2.68618  4.42225  2.77519  2.73123  3.46354  2.40513  3.72494  3.29354  2.67741  2.69355  4.24690  2.90347  2.73739  3.18146  2.89801  2.37887  2.77519  2.98518  4.58477  3.61503
          0.01656  4.50470  5.22704  0.61958  0.77255  0.98426  0.46795
    560   2.18052  5.02077  3.07400  2.59545  4.39470  1.60320  3.81863  3.82099  2.25952  3.38967  4.19538  3.10905  3.97894  2.82788  2.81508  2.66820  3.04209  3.45670  5.59131  4.25718    583 g - - -
          2.68618  4.42225  2.77519  2.73123  3.46354  2.40513  3.72494  3.29354  2.67741  2.69355  4.24690  2.90347  2.73739  3.18146  2.89801  2.37887  2.77519  2.98518  4.58477  3.61503
          0.01619  4.52705  5.24940  0.61958  0.77255  1.02305  0.44550
    561   2.42133  2.72754  3.77813  3.21008  3.47982  3.70039  4.02004  2.74832  3.14342  2.47625  3.46414  3.51274  4.09928  3.20527  3.42154  1.98272  2.51232  2.14332  4.95115  3.73529    584 s - - -
          2.68618  4.42225  2.77519  2.73123  3.46354  2.40513  3.72494  3.29354  2.67741  2.69355  4.24690  2.90347  2.73739  3.18146  2.89801  2.37887  2.77519  2.98518  4.58477  3.61503
          0.01619  4.52705  5.24940  0.61958  0.77255  1.02305  0.44550
    562   2.61617  4.60132  3.03215  1.30871  4.41902  3.53322  3.72783  3.85806  2.30606  3.39762  4.18072  3.03216  3.93482  2.81133  2.71124  2.75418  2.99343  3.29668  5.57567  4.21423    585 e - - -
          2.68618  4.42225  2.77519  2.73123  3.46354  2.40513  3.72494  3.29354  2.67741  2.69355  4.24690  2.90347  2.73739  3.18146  2.89801  2.37887  2.77519  2.98518  4.58477  3.61503
          0.01619  4.52705  5.24940  0.61958  0.77255  1.02305  0.44550
    563   2.51207  4.83160  3.18565  2.68575  4.19189  1.48343  3.67591  3.60418  2.66102  3.22265  4.04888  3.16942  3.97408  3.03156  2.76304  2.43423  2.85677  3.26960  5.47306  3.90114    586 g - - -
          2.68618  4.42225  2.77519  2.73123  3.46354  2.40513  3.72494  3.29354  2.67741  2.69355  4.24690  2.90347  2.73739  3.18146  2.89801  2.37887  2.77519  2.98518  4.58477  3.61503
          0.01619  4.52705  5.24940  0.61958  0.77255  1.02305  0.44550
    564   2.60170  4.86946  2.95080  2.62308  4.11241  3.55346  3.38081  3.52383  2.65206  2.69981  3.98695  3.12964  1.57468  2.92971  3.09358  2.68534  3.00319  3.21780  5.41459  4.09614    587 p - - -
          2.68618  4.42225  2.77519  2.73123  3.46354  2.40513  3.72494  3.29354  2.67741  2.69355  4.24690  2.90347  2.73739  3.18146  2.89801  2.37887  2.77519  2.98518  4.58477  3.61503
          0.02031  4.52705  4.67904  0.61958  0.77255  1.02305  0.44550
    565   2.65610  4.75413  3.30981  2.71254  3.15221  3.61581  3.82632  3.34720  2.61380  2.99538  3.85408  3.22052  3.29731  2.97884  1.47036  2.85102  2.98771  2.84570  5.28810  4.00436    588 r - - -
          2.68618  4.42225  2.77519  2.73123  3.46354  2.40513  3.72494  3.29354  2.67741  2.69355  4.24690  2.90347  2.73739  3.18146  2.89801  2.37887  2.77519  2.98518  4.58477  3.61503
          0.01626  4.52301  5.24536  0.61958  0.77255  1.02718  0.44319
    566   2.75704  5.07356  3.02605  2.39269  4.35048  3.53626  3.06999  3.78815  2.44977  3.18011  3.60464  1.52102  3.93820  2.73792  2.92528  2.74731  2.95272  3.43005  5.53904  4.18279    589 n - - -
          2.68618  4.42225  2.77519  2.73123  3.46354  2.40513  3.72494  3.29354  2.67741  2.69355  4.24690  2.90347  2.73739  3.18146  2.89801  2.37887  2.77519  2.98518  4.58477  3.61503
          0.01707  4.52301  5.10506  0.61958  0.77255  1.02718  0.44319
    567   1.20729  4.59548  3.55945  3.02296  3.93891  3.57958  4.02132  3.24256  2.86071  2.50939  3.86006  3.41418  4.06355  3.27292  2.64274  2.88704  2.78057  2.97253  5.32694  4.08090    590 a - - -
          2.68618  4.42225  2.77519  2.73123  3.46354  2.40513  3.72494  3.29354  2.67741  2.69355  4.24690  2.90347  2.73739  3.18146  2.89801  2.37887  2.77519  2.98518  4.58477  3.61503
          0.01665  4.49975  5.22210  0.61958  0.77255  1.02799  0.44274
    568   2.73696  4.43325  3.67024  3.09666  3.57342  3.55048  3.64344  2.94052  2.91099  2.65615  3.55460  3.47350  4.09253  3.30008  2.56997  2.75264  2.97215  1.36277  4.72550  3.78149    591 v - - -
          2.68618  4.42225  2.77519  2.73123  3.46354  2.40513  3.72494  3.29354  2.67741  2.69355  4.24690  2.90347  2.73739  3.18146  2.89801  2.37887  2.77519  2.98518  4.58477  3.61503
          0.01665  4.49975  5.22210  0.61958  0.77255  1.01653  0.44918
    569   1.45760  4.61719  3.33706  2.75980  3.77356  3.52940  3.11989  3.17430  2.74264  2.85054  3.71736  3.24755  3.30207  3.08369  3.11515  2.84231  2.94273  2.91759  4.14980  3.61164    592 a - - -
          2.68618  4.42225  2.77519  2.73123  3.46354  2.40513  3.72494  3.29354  2.67741  2.69355  4.24690  2.90347  2.73739  3.18146  2.89801  2.37887  2.77519  2.98518  4.58477  3.61503
          0.01658  4.50389  5.22624  0.61958  0.77255  1.02386  0.44505
    570   2.56187  5.01401  2.98911  2.25786  4.31141  3.50279  3.64481  3.74795  2.51129  3.31452  4.10597  3.02560  3.30228  2.86562  2.84315  2.21377  1.76680  3.38667  5.52145  4.16213    593 t - - -
          2.68618  4.42225  2.77519  2.73123  3.46354  2.40513  3.72494  3.29354  2.67741  2.69355  4.24690  2.90347  2.73739  3.18146  2.89801  2.37887  2.77519  2.98518  4.58477  3.61503
          0.02072  4.50389  4.66261  0.61958  0.77255  1.02386  0.44505
    571   2.66013  5.07697  2.25397  2.54049  4.53297  1.34092  3.90719  3.98040  2.76322  3.28617  4.35825  3.06454  3.42984  3.05915  3.17396  2.82270  3.10496  3.58101  5.75675  4.38315    594 g - - -
          2.68618  4.42225  2.77519  2.73123  3.46354  2.40513  3.72494  3.29354  2.67741  2.69355  4.24690  2.90347  2.73739  3.18146  2.89801  2.37887  2.77519  2.98518  4.58477  3.61503
          0.01700  4.47858  5.20093  0.61958  0.77255  1.02793  0.44277
    572   2.55062  4.28328  3.93307  3.38116  3.39258  2.89605  4.08653  2.72285  3.28214  1.28083  3.39677  3.66670  3.99066  3.55469  3.53312  3.03672  2.96229  2.43969  4.90323  3.26392    595 l - - -
          2.68618  4.42225  2.77519  2.73123  3.46354  2.40513  3.72494  3.29354  2.67741  2.69355  4.24690  2.90347  2.73739  3.18146  2.89801  2.37887  2.77519  2.98518  4.58477  3.61503
          0.01700  4.47858  5.20093  0.61958  0.77255  1.02793  0.44277
    573   2.60494  4.21246  3.92343  3.48434  3.32356  3.78743  3.84615  1.74241  3.37498  1.74819  3.32531  3.73232  4.16296  3.61894  3.58938  2.47654  2.93515  2.34320  4.83372  3.63549    596 i - - -
          2.68618  4.42225  2.77519  2.73123  3.46354  2.40513  3.72494  3.29354  2.67741  2.69355  4.24690  2.90347  2.73739  3.18146  2.89801  2.37887  2.77519  2.98518  4.58477  3.61503
          0.01700  4.47858  5.20093  0.61958  0.77255  1.02793  0.44277
    574   2.76698  4.18776  4.42596  3.83311  2.73880  3.59037  4.22703  2.26381  3.67828  1.27129  3.23124  3.96485  4.26668  3.86372  3.59178  3.14546  2.99965  2.09520  4.80582  3.62247    597 l - - -
          2.68618  4.42225  2.77519  2.73123  3.46354  2.40513  3.72494  3.29354  2.67741  2.69355  4.24690  2.90347  2.73739  3.18146  2.89801  2.37887  2.77519  2.98518  4.58477  3.61503
          0.01700  4.47858  5.20093  0.61958  0.77255  1.01664  0.44912
    575   2.34825  4.91939  3.09807  2.57502  4.24092  3.49068  3.78028  3.70542  2.55275  3.22563  4.09301  3.08147  3.30811  2.54695  2.84415  1.49695  2.95996  3.34651  5.50863  4.17136    598 s - - -
          2.68618  4.42225  2.77519  2.73123  3.46354  2.40513  3.72494  3.29354  2.67741  2.69355  4.24690  2.90347  2.73739  3.18146  2.89801  2.37887  2.77519  2.98518  4.58477  3.61503
          0.01786  4.48275  5.05174  0.61958  0.77255  1.02386  0.44505
    576   2.73632  4.33101  3.68306  3.34046  2.66681  3.07065  3.97865  2.80538  3.26111  2.48132  3.44510  3.63935  3.60350  3.51886  3.52907  3.06349  2.99411  2.60165  1.77291  2.82559    599 w - - -
          2.68618  4.42225  2.77519  2.73123  3.46354  2.40513  3.72494  3.29354  2.67741  2.69355  4.24690  2.90347  2.73739  3.18146  2.89801  2.37887  2.77519  2.98518  4.58477  3.61503
          0.07359  4.48184  2.81955  0.61958  0.77255  1.02475  0.44455
    577   2.60768  4.96479  2.99927  2.47254  3.32590  3.22164  2.35067  3.65986  2.34585  3.15741  4.02853  2.79227  3.88290  2.23400  2.91463  2.63503  2.91183  3.31113  5.44741  3.81324    600 q - - -
          2.68618  4.42225  2.77519  2.73123  3.46354  2.40513  3.72494  3.29354  2.67741  2.69355  4.24690  2.90347  2.73739  3.18146  2.89801  2.37887  2.77519  2.98518  4.58477  3.61503
          0.02527  4.42618  4.34366  0.61958  0.77255  1.07643  0.41674
    578   2.76477  5.06716  3.11213  2.53397  4.37113  3.54754  3.69452  3.21976  1.51904  3.21505  4.12975  3.02356  3.06184  2.71224  2.39615  2.68863  2.93675  3.43758  5.50854  4.17669    601 k - - -
          2.68618  4.42225  2.77519  2.73123  3.46354  2.40513  3.72494  3.29354  2.67741  2.69355  4.24690  2.90347  2.73739  3.18146  2.89801  2.37887  2.77519  2.98518  4.58477  3.61503
          0.01806  4.41897  5.14132  0.61958  0.77255  1.08273  0.41350
    579   2.50356  5.06694  2.96495  1.68150  4.37124  2.77750  3.67577  3.82204  2.42864  3.21235  3.95267  2.96666  3.87230  2.75702  2.65014  2.37716  2.92450  3.43800  5.53658  4.16039    602 e - - -
          2.68618  4.42225  2.77519  2.73123  3.46354  2.40513  3.72494  3.29354  2.67741  2.69355  4.24690  2.90347  2.73739  3.18146  2.89801  2.37887  2.77519  2.98518  4.58477  3.61503
          0.01806  4.41897  5.14132  0.61958  0.77255  1.08273  0.41350
    580   2.19969  4.47988  3.41426  2.85367  2.44728  2.67008  3.75782  3.00504  2.77951  2.55391  3.58236  3.12461  3.99405  3.13744  3.12108  2.40912  2.90141  2.75572  5.05101  3.63806    603 a - - -
          2.68618  4.42225  2.77519  2.73123  3.46354  2.40513  3.72494  3.29354  2.67741  2.69355  4.24690  2.90347  2.73739  3.18146  2.89801  2.37887  2.77519  2.98518  4.58477  3.61503
          0.01814  4.41446  5.13681  0.61958  0.77255  1.08273  0.41350
    581   1.90403  4.62850  3.23541  2.69139  3.81047  3.26019  3.16718  3.00017  2.67015  2.53109  3.69523  3.11320  3.86920  2.92801  3.06725  2.53745  2.52478  2.89371  5.17628  3.79388    604 a - - -
          2.68618  4.42225  2.77519  2.73123  3.46354  2.40513  3.72494  3.29354  2.67741  2.69355  4.24690  2.90347  2.73739  3.18146  2.89801  2.37887  2.77519  2.98518  4.58477  3.61503
          0.03667  4.41000  3.73594  0.61958  0.77255  1.08273  0.41350
    582   2.58489  4.88862  3.02116  2.40011  4.13322  3.45442  2.18266  3.55349  2.48448  3.09049  3.51044  2.89871  3.16497  2.83946  2.69702  2.62809  2.89834  3.12825  5.38587  3.47387    605 h - - -
          2.68618  4.42225  2.77519  2.73123  3.46354  2.40513  3.72494  3.29354  2.67741  2.69355  4.24690  2.90347  2.73739  3.18146  2.89801  2.37887  2.77519  2.98518  4.58477  3.61503
          0.01253  4.38586        *  0.61958  0.77255  0.00000        *
//
HMMER3/f [3.1b2 | February 2015]
NAME  HMM08841dhact_1_pdu.PDU1C
LENG  611
ALPH  amino
RF    no
MM    no
CONS  yes
CS    no
MAP   yes
DATE  Thu Nov 19 22:02:37 2020
NSEQ  90
EFFN  0.590515
CKSUM 3219038662
STATS LOCAL MSV      -11.8524  0.69714
STATS LOCAL VITERBI  -12.8991  0.69714
STATS LOCAL FORWARD   -6.3930  0.69714
HMM          A        C        D        E        F        G        H        I        K        L        M        N        P        Q        R        S        T        V        W        Y   
            m->m     m->i     m->d     i->m     i->i     d->m     d->d
  COMPO   2.44453  4.54313  2.89586  2.71660  3.49911  2.67080  3.89746  2.57880  2.77231  2.44284  3.64363  3.07646  3.40384  3.20185  3.05137  2.71001  2.81237  2.43776  5.22201  3.75606
          2.68618  4.42225  2.77519  2.73123  3.46354  2.40513  3.72494  3.29354  2.67741  2.69355  4.24690  2.90347  2.73739  3.18146  2.89801  2.37887  2.77519  2.98518  4.58477  3.61503
          0.08416  3.93739  2.79334  0.61958  0.77255  0.00000        *
      1   2.62302  4.29792  3.83767  3.30888  3.35373  3.67623  4.13728  2.31496  3.16169  2.04616  1.98477  3.62334  4.10955  3.49717  3.43684  3.00499  2.59178  2.17485  5.03234  3.83591      1 m - - -
          2.68618  4.42225  2.77519  2.73123  3.46354  2.40513  3.72494  3.29354  2.67741  2.69355  4.24690  2.90347  2.73739  3.18146  2.89801  2.37887  2.77519  2.98518  4.58477  3.61503
          0.03103  3.88426  4.60661  0.61958  0.77255  0.53496  0.88115
      2   2.65238  5.02170  2.74753  2.06910  4.34227  3.37287  3.58375  3.76015  1.87408  3.29048  4.10635  2.87063  3.81316  2.41792  2.59839  2.69808  2.75399  3.40332  5.45326  4.12319      2 k - - -
          2.68618  4.42225  2.77519  2.73123  3.46354  2.40513  3.72494  3.29354  2.67741  2.69355  4.24690  2.90347  2.73739  3.18146  2.89801  2.37887  2.77519  2.98518  4.58477  3.61503
          0.03103  3.88426  4.60661  0.61958  0.77255  0.53496  0.88115
      3   2.92209  5.06335  3.25513  2.66218  4.47893  3.56033  3.56806  3.84815  1.46624  3.32245  4.17930  2.94800  3.94669  2.70611  1.75067  2.92162  3.10686  3.52290  5.39407  4.18973      3 k - - -
          2.68618  4.42225  2.77519  2.73123  3.46354  2.40513  3.72494  3.29354  2.67741  2.69355  4.24690  2.90347  2.73739  3.18146  2.89801  2.37887  2.77519  2.98518  4.58477  3.61503
          0.03103  3.88426  4.60661  0.61958  0.77255  0.52843  0.89046
      4   2.88161  4.35749  4.32380  3.87203  3.47333  3.97887  4.64266  1.85674  3.70379  2.08058  3.31632  4.09617  4.43439  4.04748  3.93290  3.38421  3.19467  1.09794  5.34135  4.07512      4 v - - -
          2.68618  4.42225  2.77519  2.73123  3.46354  2.40513  3.72494  3.29354  2.67741  2.69355  4.24690  2.90347  2.73739  3.18146  2.89801  2.37887  2.77519  2.98518  4.58477  3.61503
          0.03089  3.88861  4.61096  0.61958  0.77255  0.53111  0.88661
      5   3.04363  4.45765  4.35891  3.97518  3.38488  4.08418  4.70018  1.05815  3.80363  1.96743  3.31754  4.21824  4.51369  4.15016  3.99834  3.58090  3.34244  1.84602  5.27917  4.01898      5 i - - -
          2.68618  4.42225  2.77519  2.73123  3.46354  2.40513  3.72494  3.29354  2.67741  2.69355  4.24690  2.90347  2.73739  3.18146  2.89801  2.37887  2.77519  2.98518  4.58477  3.61503
          0.03089  3.88861  4.61096  0.61958  0.77255  0.53111  0.88661
      6   2.68464  4.45868  3.36174  3.26308  4.40549  0.70463  4.38255  4.00886  3.44657  3.66101  4.63674  3.52599  3.85034  3.76942  3.68102  2.85698  3.16712  3.53406  5.49656  4.50787      6 g - - -
          2.68618  4.42225  2.77519  2.73123  3.46354  2.40513  3.72494  3.29354  2.67741  2.69355  4.24690  2.90347  2.73739  3.18146  2.89801  2.37887  2.77519  2.98518  4.58477  3.61503
          0.03089  3.88861  4.61096  0.61958  0.77255  0.53111  0.88661
      7   2.82075  4.35870  4.14778  3.81123  3.56168  3.74073  4.61010  2.04896  3.67926  2.24579  3.52420  3.99852  4.30021  4.03782  3.89024  3.24513  3.18182  1.00479  5.34891  4.08161      7 v - - -
          2.68618  4.42225  2.77519  2.73123  3.46354  2.40513  3.72494  3.29354  2.67741  2.69355  4.24690  2.90347  2.73739  3.18146  2.89801  2.37887  2.77519  2.98518  4.58477  3.61503
          0.03089  3.88861  4.61096  0.61958  0.77255  0.53111  0.88661
      8   3.00665  5.13787  0.89519  2.34451  4.51697  3.22264  3.94485  4.10875  3.03195  3.71413  4.69242  2.90176  3.87655  3.18389  3.55050  2.96707  3.34551  3.74616  5.68247  4.38698      8 d - - -
          2.68618  4.42225  2.77519  2.73123  3.46354  2.40513  3.72494  3.29354  2.67741  2.69355  4.24690  2.90347  2.73739  3.18146  2.89801  2.37887  2.77519  2.98518  4.58477  3.61503
          0.03089  3.88861  4.61096  0.61958  0.77255  0.53111  0.88661
      9   3.01419  4.42728  4.43506  4.00470  3.37385  4.15290  4.73185  1.12824  3.83056  1.92072  3.26718  4.24221  4.55143  4.15958  4.03511  3.57768  3.30655  1.74259  5.31088  4.05312      9 i - - -
          2.68618  4.42225  2.77519  2.73123  3.46354  2.40513  3.72494  3.29354  2.67741  2.69355  4.24690  2.90347  2.73739  3.18146  2.89801  2.37887  2.77519  2.98518  4.58477  3.61503
          0.03089  3.88861  4.61096  0.61958  0.77255  0.53111  0.88661
     10   2.68464  4.45868  3.36174  3.26308  4.40549  0.70463  4.38255  4.00886  3.44657  3.66101  4.63674  3.52599  3.85034  3.76942  3.68102  2.85698  3.16712  3.53406  5.49656  4.50787     10 g - - -
          2.68618  4.42225  2.77519  2.73123  3.46354  2.40513  3.72494  3.29354  2.67741  2.69355  4.24690  2.90347  2.73739  3.18146  2.89801  2.37887  2.77519  2.98518  4.58477  3.61503
          0.03089  3.88861  4.61096  0.61958  0.77255  0.53111  0.88661
     11   2.73651  4.73391  2.71675  2.60375  4.09992  3.19456  3.93355  3.81359  2.83849  3.45858  4.41360  1.12980  3.84713  3.20619  3.19383  2.80299  3.11881  3.43418  5.40396  4.04698     11 n - - -
          2.68618  4.42225  2.77519  2.73123  3.46354  2.40513  3.72494  3.29354  2.67741  2.69355  4.24690  2.90347  2.73739  3.18146  2.89801  2.37887  2.77519  2.98518  4.58477  3.61503
          0.03089  3.88861  4.61096  0.61958  0.77255  0.53111  0.88661
     12   2.32267  4.24338  3.22016  3.03648  4.09224  2.97295  4.14599  3.61694  3.11134  3.33586  4.26047  3.25881  3.71304  3.45936  3.39701  1.06699  2.80397  3.14852  5.46340  4.17580     12 s - - -
          2.68618  4.42225  2.77519  2.73123  3.46354  2.40513  3.72494  3.29354  2.67741  2.69355  4.24690  2.90347  2.73739  3.18146  2.89801  2.37887  2.77519  2.98518  4.58477  3.61503
          0.03089  3.88861  4.61096  0.61958  0.77255  0.53111  0.88661
     13   2.32267  4.24338  3.22016  3.03648  4.09224  2.97295  4.14599  3.61694  3.11134  3.33586  4.26047  3.25881  3.71304  3.45936  3.39701  1.06699  2.80397  3.14852  5.46340  4.17580     13 s - - -
          2.68618  4.42225  2.77519  2.73123  3.46354  2.40513  3.72494  3.29354  2.67741  2.69355  4.24690  2.90347  2.73739  3.18146  2.89801  2.37887  2.77519  2.98518  4.58477  3.61503
          0.03089  3.88861  4.61096  0.61958  0.77255  0.53111  0.88661
     14   2.42110  4.26626  3.44210  3.19464  3.98281  3.10506  4.21077  3.11190  3.13794  2.97483  4.02417  3.40156  3.81002  3.53191  3.39596  2.62253  1.14485  2.80516  5.41919  4.19939     14 t - - -
          2.68618  4.42225  2.77519  2.73123  3.46354  2.40513  3.72494  3.29354  2.67741  2.69355  4.24690  2.90347  2.73739  3.18146  2.89801  2.37887  2.77519  2.98518  4.58477  3.61503
          0.03089  3.88861  4.61096  0.61958  0.77255  0.53111  0.88661
     15   2.96583  5.08065  2.49390  1.00265  4.42884  3.28422  3.87218  3.88593  2.75471  3.50037  4.47349  2.94157  3.88951  3.08737  3.16537  2.94647  3.27012  3.56803  5.59736  4.31939     15 e - - -
          2.68618  4.42225  2.77519  2.73123  3.46354  2.40513  3.72494  3.29354  2.67741  2.69355  4.24690  2.90347  2.73739  3.18146  2.89801  2.37887  2.77519  2.98518  4.58477  3.61503
          0.03089  3.88861  4.61096  0.61958  0.77255  0.53111  0.88661
     16   2.70852  4.29146  4.07226  3.70156  3.61111  3.66717  4.54402  2.03135  3.57000  2.28442  3.51563  3.88914  4.23457  3.92722  3.80231  3.10984  2.91157  1.11676  5.38717  4.13511     16 v - - -
          2.68618  4.42225  2.77519  2.73123  3.46354  2.40513  3.72494  3.29354  2.67741  2.69355  4.24690  2.90347  2.73739  3.18146  2.89801  2.37887  2.77519  2.98518  4.58477  3.61503
          0.03089  3.88861  4.61096  0.61958  0.77255  0.52481  0.89568
     17   1.38274  4.16405  3.62846  3.22537  3.84153  3.15062  4.17547  2.73680  3.14297  2.73444  3.67783  3.41415  3.81581  3.48052  3.43379  2.57061  2.65533  2.26283  5.35985  4.13697     17 a - - -
          2.68618  4.42225  2.77519  2.73123  3.46354  2.40513  3.72494  3.29354  2.67741  2.69355  4.24690  2.90347  2.73739  3.18146  2.89801  2.37887  2.77519  2.98518  4.58477  3.61503
          0.03076  3.89280  4.61514  0.61958  0.77255  0.52739  0.89195
     18   3.17787  4.63401  4.22218  3.86193  3.14315  4.00807  4.51128  2.34809  3.62948  0.85058  3.15941  4.13545  4.43981  3.99295  3.80230  3.58102  3.47113  2.39074  5.03001  3.75808     18 l - - -
          2.68618  4.42225  2.77519  2.73123  3.46354  2.40513  3.72494  3.29354  2.67741  2.69355  4.24690  2.90347  2.73739  3.18146  2.89801  2.37887  2.77519  2.98518  4.58477  3.61503
          0.03076  3.89280  4.61514  0.61958  0.77255  0.52739  0.89195
     19   0.98487  4.20190  3.48297  3.27498  4.07237  3.02594  4.29466  3.20090  3.29176  3.08160  4.11103  3.41954  3.76706  3.63102  3.54101  2.55194  2.83069  2.85179  5.49749  4.29995     19 a - - -
          2.68618  4.42225  2.77519  2.73123  3.46354  2.40513  3.72494  3.29354  2.67741  2.69355  4.24690  2.90347  2.73739  3.18146  2.89801  2.37887  2.77519  2.98518  4.58477  3.61503
          0.03076  3.89280  4.61514  0.61958  0.77255  0.52739  0.89195
     20   2.80213  5.31797  1.69736  1.81163  4.60823  3.21312  3.66447  4.10068  2.55494  3.60787  4.42745  2.39830  3.78037  2.81529  3.09688  2.71538  2.95140  3.68803  5.77669  4.31236     20 d - - -
          2.68618  4.42225  2.77519  2.73123  3.46354  2.40513  3.72494  3.29354  2.67741  2.69355  4.24690  2.90347  2.73739  3.18146  2.89801  2.37887  2.77519  2.98518  4.58477  3.61503
          0.03076  3.89280  4.61514  0.61958  0.77255  0.52739  0.89195
     21   2.98739  4.36696  4.53889  4.04942  3.48465  4.22834  4.80196  1.54860  3.92329  2.02236  3.32027  4.29188  4.59007  4.21638  4.14628  3.61279  3.26514  1.15444  5.40749  4.18513     21 v - - -
          2.68618  4.42225  2.77519  2.73123  3.46354  2.40513  3.72494  3.29354  2.67741  2.69355  4.24690  2.90347  2.73739  3.18146  2.89801  2.37887  2.77519  2.98518  4.58477  3.61503
          0.03076  3.89280  4.61514  0.61958  0.77255  0.52739  0.89195
     22   2.38636  4.65810  2.68103  2.31363  4.05857  3.18282  3.68383  3.46062  2.53299  3.09030  3.81750  2.91749  3.76017  2.85939  2.98211  1.90467  2.69309  3.11497  5.34447  4.02018     22 s - - -
          2.68618  4.42225  2.77519  2.73123  3.46354  2.40513  3.72494  3.29354  2.67741  2.69355  4.24690  2.90347  2.73739  3.18146  2.89801  2.37887  2.77519  2.98518  4.58477  3.61503
          0.03076  3.89280  4.61514  0.61958  0.77255  0.52739  0.89195
     23   2.56216  5.03970  1.70821  2.13580  4.41152  3.21716  3.67397  3.86276  2.58006  3.42568  4.24605  2.69767  3.66193  2.83076  3.10008  2.47872  2.72528  3.47141  5.62809  4.21773     23 d - - -
          2.68618  4.42225  2.77519  2.73123  3.46354  2.40513  3.72494  3.29354  2.67741  2.69355  4.24690  2.90347  2.73739  3.18146  2.89801  2.37887  2.77519  2.98518  4.58477  3.61503
          0.03076  3.89280  4.61514  0.61958  0.77255  0.52739  0.89195
     24   2.63617  5.01939  2.30165  2.21165  4.31902  3.29890  3.58878  3.77396  2.38952  3.31175  4.10382  2.46825  3.75857  2.54832  2.72635  2.36117  2.71179  3.39195  5.49553  4.10546     24 e - - -
          2.68618  4.42225  2.77519  2.73123  3.46354  2.40513  3.72494  3.29354  2.67741  2.69355  4.24690  2.90347  2.73739  3.18146  2.89801  2.37887  2.77519  2.98518  4.58477  3.61503
          0.03076  3.89280  4.61514  0.61958  0.77255  0.52739  0.89195
     25   2.54085  4.41747  3.16263  3.00996  4.28879  0.96742  4.17757  3.84028  3.11595  3.49174  4.41559  3.31359  3.79452  3.48717  3.17304  2.69292  2.99861  3.37578  5.49580  4.35288     25 g - - -
          2.68618  4.42225  2.77519  2.73123  3.46354  2.40513  3.72494  3.29354  2.67741  2.69355  4.24690  2.90347  2.73739  3.18146  2.89801  2.37887  2.77519  2.98518  4.58477  3.61503
          0.03076  3.89280  4.61514  0.61958  0.77255  0.52739  0.89195
     26   2.48606  4.99875  2.45573  2.04318  4.29219  3.24179  3.58194  3.74411  2.37841  3.28552  4.07619  2.75594  3.75632  2.46557  2.75924  2.43256  2.73807  3.36573  5.47262  4.08640     26 e - - -
          2.68618  4.42225  2.77519  2.73123  3.46354  2.40513  3.72494  3.29354  2.67741  2.69355  4.24690  2.90347  2.73739  3.18146  2.89801  2.37887  2.77519  2.98518  4.58477  3.61503
          0.03076  3.89280  4.61514  0.61958  0.77255  0.52739  0.89195
     27   2.57919  4.25712  4.17861  3.67390  3.52712  3.88390  4.46185  1.71454  3.56610  2.24287  3.40128  3.92888  4.31669  3.87063  3.82037  3.14813  3.05822  1.30423  5.25368  4.03310     27 v - - -
          2.68618  4.42225  2.77519  2.73123  3.46354  2.40513  3.72494  3.29354  2.67741  2.69355  4.24690  2.90347  2.73739  3.18146  2.89801  2.37887  2.77519  2.98518  4.58477  3.61503
          0.03076  3.89280  4.61514  0.61958  0.77255  0.52739  0.89195
     28   2.66170  5.09850  2.26350  2.15858  4.39733  3.29384  3.25134  3.86339  2.22443  3.37989  4.16585  2.40766  3.75977  2.52780  2.86814  2.57571  2.80166  3.46728  5.54639  4.14231     28 e - - -
          2.68618  4.42225  2.77519  2.73123  3.46354  2.40513  3.72494  3.29354  2.67741  2.69355  4.24690  2.90347  2.73739  3.18146  2.89801  2.37887  2.77519  2.98518  4.58477  3.61503
          0.03076  3.89280  4.61514  0.61958  0.77255  0.52739  0.89195
     29   3.18350  4.62484  4.26526  3.93580  1.13864  4.00288  3.86650  2.66689  3.82241  2.05081  3.40876  3.99538  4.43567  3.98713  3.95927  3.46692  3.48122  2.61633  4.12232  2.48249     29 f - - -
          2.68618  4.42225  2.77519  2.73123  3.46354  2.40513  3.72494  3.29354  2.67741  2.69355  4.24690  2.90347  2.73739  3.18146  2.89801  2.37887  2.77519  2.98518  4.58477  3.61503
          0.03076  3.89280  4.61514  0.61958  0.77255  0.52739  0.89195
     30   3.08235  4.44816  4.57372  4.06480  3.30775  4.32616  4.75532  1.18811  3.87982  1.74066  3.10434  4.32908  4.62894  4.17545  4.08245  3.69961  3.34054  1.75346  5.28039  4.06071     30 i - - -
          2.68618  4.42225  2.77519  2.73123  3.46354  2.40513  3.72494  3.29354  2.67741  2.69355  4.24690  2.90347  2.73739  3.18146  2.89801  2.37887  2.77519  2.98518  4.58477  3.61503
          0.03076  3.89280  4.61514  0.61958  0.77255  0.52739  0.89195
     31   2.42175  4.98132  2.30105  2.21788  4.32940  2.66336  3.64466  3.78108  2.50906  3.34047  4.15173  2.24271  3.76275  2.67510  3.01001  2.63277  2.83763  3.39961  5.54366  4.15193     31 e - - -
          2.68618  4.42225  2.77519  2.73123  3.46354  2.40513  3.72494  3.29354  2.67741  2.69355  4.24690  2.90347  2.73739  3.18146  2.89801  2.37887  2.77519  2.98518  4.58477  3.61503
          0.03076  3.89280  4.61514  0.61958  0.77255  0.52739  0.89195
     32   2.32472  4.24549  3.22378  3.04028  4.09640  2.97498  4.14968  3.62166  3.11542  3.34025  4.26450  3.26196  3.71542  3.46311  3.40098  1.06083  2.80633  3.15232  5.46722  4.17998     32 s - - -
          2.68618  4.42225  2.77519  2.73123  3.46354  2.40513  3.72494  3.29354  2.67741  2.69355  4.24690  2.90347  2.73739  3.18146  2.89801  2.37887  2.77519  2.98518  4.58477  3.61503
          0.03076  3.89280  4.61514  0.61958  0.77255  0.52739  0.89195
     33   2.46137  4.89326  2.06659  2.24863  4.41115  2.08157  3.72994  3.87175  2.66232  3.44559  4.27040  2.52635  3.75175  2.89938  3.17413  2.58301  2.94867  3.45251  5.64857  4.25275     33 d - - -
          2.68618  4.42225  2.77519  2.73123  3.46354  2.40513  3.72494  3.29354  2.67741  2.69355  4.24690  2.90347  2.73739  3.18146  2.89801  2.37887  2.77519  2.98518  4.58477  3.61503
          0.03076  3.89280  4.61514  0.61958  0.77255  0.52739  0.89195
     34   3.06258  4.45487  4.46247  4.01734  3.32651  4.21882  4.71656  1.13382  3.82397  1.83268  3.23409  4.26957  4.58329  4.15615  4.02443  3.64065  3.34038  1.79207  5.26672  4.00143     34 i - - -
          2.68618  4.42225  2.77519  2.73123  3.46354  2.40513  3.72494  3.29354  2.67741  2.69355  4.24690  2.90347  2.73739  3.18146  2.89801  2.37887  2.77519  2.98518  4.58477  3.61503
          0.03076  3.89280  4.61514  0.61958  0.77255  0.52739  0.89195
     35   1.35858  4.09932  3.43675  3.11329  4.11219  2.92584  4.14050  3.38561  3.11578  3.17795  4.04461  3.26816  3.65650  3.42407  3.41757  1.94835  2.52787  2.86635  5.49358  4.27993     35 a - - -
          2.68618  4.42225  2.77519  2.73123  3.46354  2.40513  3.72494  3.29354  2.67741  2.69355  4.24690  2.90347  2.73739  3.18146  2.89801  2.37887  2.77519  2.98518  4.58477  3.61503
          0.03076  3.89280  4.61514  0.61958  0.77255  0.52739  0.89195
     36   2.17789  4.87575  2.52275  1.79659  4.24898  3.25170  3.67134  3.65988  2.52558  3.26367  4.09334  2.82530  3.14725  2.83370  2.99785  2.63986  2.91175  3.29913  5.49131  4.12643     36 e - - -
          2.68618  4.42225  2.77519  2.73123  3.46354  2.40513  3.72494  3.29354  2.67741  2.69355  4.24690  2.90347  2.73739  3.18146  2.89801  2.37887  2.77519  2.98518  4.58477  3.61503
          0.03076  3.89280  4.61514  0.61958  0.77255  0.52739  0.89195
     37   2.42333  4.26851  3.44580  3.19852  3.98649  3.10717  4.21433  3.11609  3.14190  2.97886  4.02793  3.40478  3.81246  3.53566  3.39972  2.62481  1.13793  2.80890  5.42250  4.20306     37 t - - -
          2.68618  4.42225  2.77519  2.73123  3.46354  2.40513  3.72494  3.29354  2.67741  2.69355  4.24690  2.90347  2.73739  3.18146  2.89801  2.37887  2.77519  2.98518  4.58477  3.61503
          0.03076  3.89280  4.61514  0.61958  0.77255  0.52739  0.89195
     38   2.42333  4.26851  3.44580  3.19852  3.98649  3.10717  4.21433  3.11609  3.14190  2.97886  4.02793  3.40478  3.81246  3.53566  3.39972  2.62481  1.13793  2.80890  5.42250  4.20306     38 t - - -
          2.68618  4.42225  2.77519  2.73123  3.46354  2.40513  3.72494  3.29354  2.67741  2.69355  4.24690  2.90347  2.73739  3.18146  2.89801  2.37887  2.77519  2.98518  4.58477  3.61503
          0.03076  3.89280  4.61514  0.61958  0.77255  0.52739  0.89195
     39   2.68984  4.46349  3.36780  3.26967  4.41203  0.69843  4.38890  4.01641  3.45373  3.66804  4.64379  3.53205  3.85529  3.77625  3.68773  2.86230  3.17265  3.54079  5.50201  4.51455     39 g - - -
          2.68618  4.42225  2.77519  2.73123  3.46354  2.40513  3.72494  3.29354  2.67741  2.69355  4.24690  2.90347  2.73739  3.18146  2.89801  2.37887  2.77519  2.98518  4.58477  3.61503
          0.03076  3.89280  4.61514  0.61958  0.77255  0.52739  0.89195
     40   3.01701  4.42595  4.45533  4.01868  3.37994  4.16741  4.74548  1.12812  3.84654  1.92035  3.26604  4.25547  4.56094  4.17125  4.05134  3.58773  3.30791  1.72686  5.32140  4.06834     40 i - - -
          2.68618  4.42225  2.77519  2.73123  3.46354  2.40513  3.72494  3.29354  2.67741  2.69355  4.24690  2.90347  2.73739  3.18146  2.89801  2.37887  2.77519  2.98518  4.58477  3.61503
          0.03076  3.89280  4.61514  0.61958  0.77255  0.52739  0.89195
     41   2.99038  4.95536  3.16775  2.78517  4.34643  3.47786  3.76999  3.77692  1.01082  3.33747  4.29766  3.20881  3.97662  2.96018  2.43488  3.03093  3.24204  3.48350  5.39259  4.20821     41 k - - -
          2.68618  4.42225  2.77519  2.73123  3.46354  2.40513  3.72494  3.29354  2.67741  2.69355  4.24690  2.90347  2.73739  3.18146  2.89801  2.37887  2.77519  2.98518  4.58477  3.61503
          0.03076  3.89280  4.61514  0.61958  0.77255  0.52739  0.89195
     42   2.68984  4.46349  3.36780  3.26967  4.41203  0.69843  4.38890  4.01641  3.45373  3.66804  4.64379  3.53205  3.85529  3.77625  3.68773  2.86230  3.17265  3.54079  5.50201  4.51455     42 g - - -
          2.68618  4.42225  2.77519  2.73123  3.46354  2.40513  3.72494  3.29354  2.67741  2.69355  4.24690  2.90347  2.73739  3.18146  2.89801  2.37887  2.77519  2.98518  4.58477  3.61503
          0.03076  3.89280  4.61514  0.61958  0.77255  0.52739  0.89195
     43   2.42333  4.26851  3.44580  3.19852  3.98649  3.10717  4.21433  3.11609  3.14190  2.97886  4.02793  3.40478  3.81246  3.53566  3.39972  2.62481  1.13793  2.80890  5.42250  4.20306     43 t - - -
          2.68618  4.42225  2.77519  2.73123  3.46354  2.40513  3.72494  3.29354  2.67741  2.69355  4.24690  2.90347  2.73739  3.18146  2.89801  2.37887  2.77519  2.98518  4.58477  3.61503
          0.03076  3.89280  4.61514  0.61958  0.77255  0.52739  0.89195
     44   2.85269  4.92571  3.23385  2.67385  4.23837  3.53253  3.61003  3.59668  1.36240  2.91955  4.05105  3.10481  3.93688  2.76740  2.19522  2.88641  3.02419  3.30870  5.32350  4.08557     44 k - - -
          2.68618  4.42225  2.77519  2.73123  3.46354  2.40513  3.72494  3.29354  2.67741  2.69355  4.24690  2.90347  2.73739  3.18146  2.89801  2.37887  2.77519  2.98518  4.58477  3.61503
          0.03076  3.89280  4.61514  0.61958  0.77255  0.52739  0.89195
     45   2.80082  5.02905  2.93197  2.37376  4.35196  3.45630  3.41278  3.76490  2.07111  3.27729  4.11275  2.96124  3.87188  1.85331  2.18395  2.79188  3.00920  3.42884  5.40675  4.12572     45 q - - -
          2.68618  4.42225  2.77519  2.73123  3.46354  2.40513  3.72494  3.29354  2.67741  2.69355  4.24690  2.90347  2.73739  3.18146  2.89801  2.37887  2.77519  2.98518  4.58477  3.61503
          0.03076  3.89280  4.61514  0.61958  0.77255  0.52739  0.89195
     46   2.73997  4.73752  2.71905  2.60647  4.10419  3.19735  3.93691  3.81875  2.84219  3.46325  4.41824  1.12258  3.85012  3.20954  3.19768  2.80628  3.12240  3.43891  5.40775  4.05094     46 n - - -
          2.68618  4.42225  2.77519  2.73123  3.46354  2.40513  3.72494  3.29354  2.67741  2.69355  4.24690  2.90347  2.73739  3.18146  2.89801  2.37887  2.77519  2.98518  4.58477  3.61503
          0.03076  3.89280  4.61514  0.61958  0.77255  0.52739  0.89195
     47   3.15469  4.58767  4.45086  3.93109  3.06579  4.26829  4.58818  2.14875  3.69983  0.97561  2.75822  4.22697  4.55468  3.98653  3.89168  3.63394  3.40345  2.18174  5.07783  3.88614     47 l - - -
          2.68618  4.42225  2.77519  2.73123  3.46354  2.40513  3.72494  3.29354  2.67741  2.69355  4.24690  2.90347  2.73739  3.18146  2.89801  2.37887  2.77519  2.98518  4.58477  3.61503
          0.03076  3.89280  4.61514  0.61958  0.77255  0.52739  0.89195
     48   2.90264  4.32843  4.48759  3.93826  3.09986  4.21567  4.60997  1.40395  3.83878  1.87010  3.07178  4.19746  4.51350  4.06686  4.04775  3.54586  3.14231  1.57291  5.18606  4.00671     48 i - - -
          2.68618  4.42225  2.77519  2.73123  3.46354  2.40513  3.72494  3.29354  2.67741  2.69355  4.24690  2.90347  2.73739  3.18146  2.89801  2.37887  2.77519  2.98518  4.58477  3.61503
          0.03076  3.89280  4.61514  0.61958  0.77255  0.52739  0.89195
     49   2.68984  4.46349  3.36780  3.26967  4.41203  0.69843  4.38890  4.01641  3.45373  3.66804  4.64379  3.53205  3.85529  3.77625  3.68773  2.86230  3.17265  3.54079  5.50201  4.51455     49 g - - -
          2.68618  4.42225  2.77519  2.73123  3.46354  2.40513  3.72494  3.29354  2.67741  2.69355  4.24690  2.90347  2.73739  3.18146  2.89801  2.37887  2.77519  2.98518  4.58477  3.61503
          0.03076  3.89280  4.61514  0.61958  0.77255  0.52739  0.89195
     50   3.02296  4.39901  4.56406  4.08469  3.42548  4.25446  4.81781  1.18390  3.94205  1.93378  3.26429  4.32470  4.60916  4.23320  4.15221  3.64784  3.30060  1.55029  5.38163  4.16425     50 i - - -
          2.68618  4.42225  2.77519  2.73123  3.46354  2.40513  3.72494  3.29354  2.67741  2.69355  4.24690  2.90347  2.73739  3.18146  2.89801  2.37887  2.77519  2.98518  4.58477  3.61503
          0.03076  3.89280  4.61514  0.61958  0.77255  0.52739  0.89195
     51   2.97719  5.09362  3.35743  2.71979  4.51678  3.60577  3.56623  3.87132  1.50227  3.32877  4.19665  3.13157  3.97744  2.64018  1.58027  2.97596  3.14792  3.55635  5.39234  4.21051     51 k - - -
          2.68618  4.42225  2.77519  2.73123  3.46354  2.40513  3.72494  3.29354  2.67741  2.69355  4.24690  2.90347  2.73739  3.18146  2.89801  2.37887  2.77519  2.98518  4.58477  3.61503
          0.03076  3.89280  4.61514  0.61958  0.77255  0.52739  0.89195
     52   2.67088  5.04846  2.26815  2.22204  4.36053  3.29369  3.60427  3.81093  1.95569  3.34820  4.14903  2.54236  3.77130  2.74102  2.86227  2.61125  2.63408  3.42946  5.52725  4.13988     52 k - - -
          2.68618  4.42225  2.77519  2.73123  3.46354  2.40513  3.72494  3.29354  2.67741  2.69355  4.24690  2.90347  2.73739  3.18146  2.89801  2.37887  2.77519  2.98518  4.58477  3.61503
          0.03076  3.89280  4.61514  0.61958  0.77255  0.52739  0.89195
     53   1.57358  4.12191  3.33648  3.06476  4.17792  2.90633  4.14326  3.51741  3.11532  3.27300  4.13321  3.23746  3.64841  3.42108  3.42209  1.53846  2.66845  3.02693  5.54518  4.31575     53 s - - -
          2.68618  4.42225  2.77519  2.73123  3.46354  2.40513  3.72494  3.29354  2.67741  2.69355  4.24690  2.90347  2.73739  3.18146  2.89801  2.37887  2.77519  2.98518  4.58477  3.61503
          0.03076  3.89280  4.61514  0.61958  0.77255  0.52739  0.89195
     54   3.07765  4.42678  4.62404  4.10603  3.34283  4.35829  4.80666  1.24265  3.95992  1.70653  3.17193  4.36820  4.64860  4.22417  4.16356  3.72547  3.33266  1.63454  5.32177  4.12789     54 i - - -
          2.68618  4.42225  2.77519  2.73123  3.46354  2.40513  3.72494  3.29354  2.67741  2.69355  4.24690  2.90347  2.73739  3.18146  2.89801  2.37887  2.77519  2.98518  4.58477  3.61503
          0.03076  3.89280  4.61514  0.61958  0.77255  0.52739  0.89195
     55   2.45454  4.74361  2.85259  2.38635  4.03273  3.34670  3.61649  3.44171  2.39689  3.04954  3.71747  2.26554  3.78024  2.66112  2.76709  2.57480  2.55813  3.11586  5.29071  3.96662     55 n - - -
          2.68618  4.42225  2.77519  2.73123  3.46354  2.40513  3.72494  3.29354  2.67741  2.69355  4.24690  2.90347  2.73739  3.18146  2.89801  2.37887  2.77519  2.98518  4.58477  3.61503
          0.03076  3.89280  4.61514  0.61958  0.77255  0.52739  0.89195
     56   2.57011  4.69205  2.94100  2.45804  3.99708  2.86162  3.63164  3.26211  2.39278  2.94025  3.85263  2.89280  3.78869  2.16691  2.77061  2.51944  2.74577  3.08293  5.26318  3.95257     56 q - - -
          2.68618  4.42225  2.77519  2.73123  3.46354  2.40513  3.72494  3.29354  2.67741  2.69355  4.24690  2.90347  2.73739  3.18146  2.89801  2.37887  2.77519  2.98518  4.58477  3.61503
          0.03076  3.89280  4.61514  0.61958  0.77255  0.52739  0.89195
     57   2.89743  4.36776  4.38617  3.85313  3.39311  4.15960  4.60704  1.84189  3.71379  1.81667  3.09564  4.13628  4.49696  4.00820  3.95179  3.50467  3.21277  1.23288  5.26709  4.06540     57 v - - -
          2.68618  4.42225  2.77519  2.73123  3.46354  2.40513  3.72494  3.29354  2.67741  2.69355  4.24690  2.90347  2.73739  3.18146  2.89801  2.37887  2.77519  2.98518  4.58477  3.61503
          0.03076  3.89280  4.61514  0.61958  0.77255  0.52739  0.89195
     58   3.10843  4.59061  4.26270  3.85213  3.09262  4.07299  4.50847  2.23661  3.60974  0.94767  3.06719  4.11988  4.46974  3.95788  3.79677  3.52712  3.39684  2.24133  5.03575  3.75340     58 l - - -
          2.68618  4.42225  2.77519  2.73123  3.46354  2.40513  3.72494  3.29354  2.67741  2.69355  4.24690  2.90347  2.73739  3.18146  2.89801  2.37887  2.77519  2.98518  4.58477  3.61503
          0.03076  3.89280  4.61514  0.61958  0.77255  0.52739  0.89195
     59   2.41096  5.01759  2.53586  2.14724  4.30641  3.31584  3.35801  3.75687  2.23792  3.29402  4.08683  2.36653  3.76370  2.59338  2.79723  2.61414  2.84291  3.38046  5.47631  4.09389     59 e - - -
          2.68618  4.42225  2.77519  2.73123  3.46354  2.40513  3.72494  3.29354  2.67741  2.69355  4.24690  2.90347  2.73739  3.18146  2.89801  2.37887  2.77519  2.98518  4.58477  3.61503
          0.03076  3.89280  4.61514  0.61958  0.77255  0.52739  0.89195
     60   2.77893  4.92380  2.93668  2.53635  4.35448  3.40222  3.63539  3.75020  1.39129  3.29551  4.15062  2.94253  3.76311  2.75349  2.41575  2.69638  2.96967  3.40607  5.42912  4.16312     60 k - - -
          2.68618  4.42225  2.77519  2.73123  3.46354  2.40513  3.72494  3.29354  2.67741  2.69355  4.24690  2.90347  2.73739  3.18146  2.89801  2.37887  2.77519  2.98518  4.58477  3.61503
          0.03076  3.89280  4.61514  0.61958  0.77255  0.52739  0.89195
     61   1.90450  3.41624  3.61115  3.15078  3.89416  2.99712  4.07665  3.19414  3.08904  2.96548  3.83057  3.30816  3.68156  3.38297  3.39658  1.87811  2.01452  2.74484  5.29971  4.09373     61 s - - -
          2.68618  4.42225  2.77519  2.73123  3.46354  2.40513  3.72494  3.29354  2.67741  2.69355  4.24690  2.90347  2.73739  3.18146  2.89801  2.37887  2.77519  2.98518  4.58477  3.61503
          0.03076  3.89280  4.61514  0.61958  0.77255  0.52739  0.89195
     62   2.67329  5.07652  2.38901  2.22403  4.36618  3.20851  3.11339  3.82960  2.34392  3.35780  4.15415  2.29851  3.76835  2.33440  2.87079  2.57576  2.91669  3.44528  5.53099  4.13473     62 e - - -
          2.68618  4.42225  2.77519  2.73123  3.46354  2.40513  3.72494  3.29354  2.67741  2.69355  4.24690  2.90347  2.73739  3.18146  2.89801  2.37887  2.77519  2.98518  4.58477  3.61503
          0.03076  3.89280  4.61514  0.61958  0.77255  0.52739  0.89195
     63   2.98960  4.43445  4.31028  3.74767  2.97778  4.13969  4.44065  2.10577  3.62926  1.17606  2.76225  4.05576  4.42428  3.85357  3.85095  3.45082  3.01205  2.10269  5.02213  3.86900     63 l - - -
          2.68618  4.42225  2.77519  2.73123  3.46354  2.40513  3.72494  3.29354  2.67741  2.69355  4.24690  2.90347  2.73739  3.18146  2.89801  2.37887  2.77519  2.98518  4.58477  3.61503
          0.03076  3.89280  4.61514  0.61958  0.77255  0.52739  0.89195
     64   2.41941  4.86986  2.48069  2.18173  4.15878  3.30893  3.61272  3.58794  2.43540  3.17181  3.98497  2.81349  3.76684  2.65826  2.87050  2.48975  2.32513  3.23991  5.39598  4.03666     64 e - - -
          2.68618  4.42225  2.77519  2.73123  3.46354  2.40513  3.72494  3.29354  2.67741  2.69355  4.24690  2.90347  2.73739  3.18146  2.89801  2.37887  2.77519  2.98518  4.58477  3.61503
          0.03076  3.89280  4.61514  0.61958  0.77255  0.52739  0.89195
     65   2.75770  4.25530  4.02436  3.46365  3.31129  3.87245  4.20787  1.68694  3.22934  1.78387  3.16316  3.77061  4.10954  3.62777  3.57756  3.17302  2.84648  1.94561  4.98991  3.79523     65 i - - -
          2.68618  4.42225  2.77519  2.73123  3.46354  2.40513  3.72494  3.29354  2.67741  2.69355  4.24690  2.90347  2.73739  3.18146  2.89801  2.37887  2.77519  2.98518  4.58477  3.61503
          0.03076  3.89280  4.61514  0.61958  0.77255  0.52739  0.89195
     66   2.55672  5.05091  2.27156  2.04653  4.34197  3.27834  3.55383  3.79874  2.42633  3.34220  4.14400  2.61036  3.76432  2.71637  2.91714  2.15139  2.87310  3.41982  5.53424  4.13499     66 e - - -
          2.68618  4.42225  2.77519  2.73123  3.46354  2.40513  3.72494  3.29354  2.67741  2.69355  4.24690  2.90347  2.73739  3.18146  2.89801  2.37887  2.77519  2.98518  4.58477  3.61503
          0.03076  3.89280  4.61514  0.61958  0.77255  0.52739  0.89195
     67   2.64017  5.20531  1.44978  2.10402  4.54011  3.19352  3.70416  4.01493  2.66205  3.56596  4.40954  2.69750  3.78603  2.69603  3.20458  2.59786  3.08011  3.61796  5.75604  4.30657     67 d - - -
          2.68618  4.42225  2.77519  2.73123  3.46354  2.40513  3.72494  3.29354  2.67741  2.69355  4.24690  2.90347  2.73739  3.18146  2.89801  2.37887  2.77519  2.98518  4.58477  3.61503
          0.03076  3.89280  4.61514  0.61958  0.77255  0.52739  0.89195
     68   3.02120  4.38006  4.60477  4.11192  3.45969  4.29050  4.84689  1.27412  3.98606  1.96966  3.28439  4.35221  4.62946  4.26542  4.19855  3.67491  3.29291  1.38432  5.40979  4.20104     68 i - - -
          2.68618  4.42225  2.77519  2.73123  3.46354  2.40513  3.72494  3.29354  2.67741  2.69355  4.24690  2.90347  2.73739  3.18146  2.89801  2.37887  2.77519  2.98518  4.58477  3.61503
          0.03076  3.89280  4.61514  0.61958  0.77255  0.52739  0.89195
     69   2.87914  5.21150  1.12522  2.16776  4.53433  3.16540  3.80923  4.11872  2.86522  3.71069  4.61693  2.63001  3.81741  3.01310  3.42364  2.81436  3.20904  3.71713  5.78477  4.33037     69 d - - -
          2.68618  4.42225  2.77519  2.73123  3.46354  2.40513  3.72494  3.29354  2.67741  2.69355  4.24690  2.90347  2.73739  3.18146  2.89801  2.37887  2.77519  2.98518  4.58477  3.61503
          0.03076  3.89280  4.61514  0.61958  0.77255  0.52739  0.89195
     70   3.17787  4.63401  4.22218  3.86193  3.14315  4.00807  4.51128  2.34809  3.62948  0.85058  3.15941  4.13545  4.43981  3.99295  3.80230  3.58102  3.47113  2.39074  5.03001  3.75808     70 l - - -
          2.68618  4.42225  2.77519  2.73123  3.46354  2.40513  3.72494  3.29354  2.67741  2.69355  4.24690  2.90347  2.73739  3.18146  2.89801  2.37887  2.77519  2.98518  4.58477  3.61503
          0.03076  3.89280  4.61514  0.61958  0.77255  0.52739  0.89195
     71   3.01836  4.41753  4.49456  4.04134  3.39251  4.19627  4.77010  1.14160  3.87705  1.91852  3.26070  4.27875  4.57688  4.19031  4.08380  3.60575  3.30505  1.67865  5.34182  4.10183     71 i - - -
          2.68618  4.42225  2.77519  2.73123  3.46354  2.40513  3.72494  3.29354  2.67741  2.69355  4.24690  2.90347  2.73739  3.18146  2.89801  2.37887  2.77519  2.98518  4.58477  3.61503
          0.03076  3.89280  4.61514  0.61958  0.77255  0.52739  0.89195
     72   3.02804  4.86614  3.52073  3.02730  4.22586  3.51240  3.83847  3.76881  2.24483  3.28103  4.28049  3.38558  4.01382  3.05762  0.94780  3.11112  3.29250  3.49183  5.30056  4.14861     72 r - - -
          2.68618  4.42225  2.77519  2.73123  3.46354  2.40513  3.72494  3.29354  2.67741  2.69355  4.24690  2.90347  2.73739  3.18146  2.89801  2.37887  2.77519  2.98518  4.58477  3.61503
          0.03076  3.89280  4.61514  0.61958  0.77255  0.52739  0.89195
     73   3.02002  4.41161  4.51988  4.05660  3.40272  4.21646  4.78700  1.15255  3.89920  1.92070  3.25967  4.29490  4.58804  4.20450  4.10722  3.61977  3.30363  1.64052  5.35581  4.12450     73 i - - -
          2.68618  4.42225  2.77519  2.73123  3.46354  2.40513  3.72494  3.29354  2.67741  2.69355  4.24690  2.90347  2.73739  3.18146  2.89801  2.37887  2.77519  2.98518  4.58477  3.61503
          0.03076  3.89280  4.61514  0.61958  0.77255  0.52739  0.89195
     74   2.73997  4.73752  2.71905  2.60647  4.10419  3.19735  3.93691  3.81875  2.84219  3.46325  4.41824  1.12258  3.85012  3.20954  3.19768  2.80628  3.12240  3.43891  5.40775  4.05094     74 n - - -
          2.68618  4.42225  2.77519  2.73123  3.46354  2.40513  3.72494  3.29354  2.67741  2.69355  4.24690  2.90347  2.73739  3.18146  2.89801  2.37887  2.77519  2.98518  4.58477  3.61503
          0.03076  3.89280  4.61514  0.61958  0.77255  0.52739  0.89195
     75   2.96941  5.08512  2.49564  0.99683  4.43382  3.28691  3.87520  3.89174  2.75826  3.50550  4.47843  2.94392  3.89239  3.09030  3.16937  2.94961  3.27373  3.57341  5.60155  4.32357     75 e - - -
          2.68618  4.42225  2.77519  2.73123  3.46354  2.40513  3.72494  3.29354  2.67741  2.69355  4.24690  2.90347  2.73739  3.18146  2.89801  2.37887  2.77519  2.98518  4.58477  3.61503
          0.03076  3.89280  4.61514  0.61958  0.77255  0.52739  0.89195
     76   0.98487  4.20190  3.48297  3.27498  4.07237  3.02594  4.29466  3.20090  3.29176  3.08160  4.11103  3.41954  3.76706  3.63102  3.54101  2.55194  2.83069  2.85179  5.49749  4.29995     76 a - - -
          2.68618  4.42225  2.77519  2.73123  3.46354  2.40513  3.72494  3.29354  2.67741  2.69355  4.24690  2.90347  2.73739  3.18146  2.89801  2.37887  2.77519  2.98518  4.58477  3.61503
          0.03076  3.89280  4.61514  0.61958  0.77255  0.52739  0.89195
     77   2.42333  4.26851  3.44580  3.19852  3.98649  3.10717  4.21433  3.11609  3.14190  2.97886  4.02793  3.40478  3.81246  3.53566  3.39972  2.62481  1.13793  2.80890  5.42250  4.20306     77 t - - -
          2.68618  4.42225  2.77519  2.73123  3.46354  2.40513  3.72494  3.29354  2.67741  2.69355  4.24690  2.90347  2.73739  3.18146  2.89801  2.37887  2.77519  2.98518  4.58477  3.61503
          0.03076  3.89280  4.61514  0.61958  0.77255  0.52739  0.89195
     78   2.77795  4.53216  3.38728  3.22908  4.22288  3.21851  4.30503  3.77331  3.28807  3.39803  4.44860  3.53384  0.79070  3.67623  3.53148  2.94603  3.22107  3.41639  5.40407  4.34376     78 p - - -
          2.68618  4.42225  2.77519  2.73123  3.46354  2.40513  3.72494  3.29354  2.67741  2.69355  4.24690  2.90347  2.73739  3.18146  2.89801  2.37887  2.77519  2.98518  4.58477  3.61503
          0.03076  3.89280  4.61514  0.61958  0.77255  0.52739  0.89195
     79   2.82405  4.36082  4.15357  3.81714  3.56473  3.74506  4.61528  2.04874  3.68524  2.24810  3.52660  4.00376  4.30430  4.04349  3.89581  3.24972  3.18501  0.99966  5.35266  4.08563     79 v - - -
          2.68618  4.42225  2.77519  2.73123  3.46354  2.40513  3.72494  3.29354  2.67741  2.69355  4.24690  2.90347  2.73739  3.18146  2.89801  2.37887  2.77519  2.98518  4.58477  3.61503
          0.03076  3.89280  4.61514  0.61958  0.77255  0.52739  0.89195
     80   3.04688  4.45973  4.36486  3.98128  3.38770  4.08871  4.70550  1.05310  3.80982  1.96938  3.31969  4.22376  4.51781  4.15591  4.00405  3.58582  3.34561  1.84616  5.28286  4.02303     80 i - - -
          2.68618  4.42225  2.77519  2.73123  3.46354  2.40513  3.72494  3.29354  2.67741  2.69355  4.24690  2.90347  2.73739  3.18146  2.89801  2.37887  2.77519  2.98518  4.58477  3.61503
          0.03076  3.89280  4.61514  0.61958  0.77255  0.52739  0.89195
     81   2.68984  4.46349  3.36780  3.26967  4.41203  0.69843  4.38890  4.01641  3.45373  3.66804  4.64379  3.53205  3.85529  3.77625  3.68773  2.86230  3.17265  3.54079  5.50201  4.51455     81 g - - -
          2.68618  4.42225  2.77519  2.73123  3.46354  2.40513  3.72494  3.29354  2.67741  2.69355  4.24690  2.90347  2.73739  3.18146  2.89801  2.37887  2.77519  2.98518  4.58477  3.61503
          0.03076  3.89280  4.61514  0.61958  0.77255  0.52739  0.89195
     82   3.01113  5.14301  0.88935  2.34711  4.52267  3.22579  3.94852  4.11541  3.03641  3.72003  4.69840  2.90458  3.88000  3.18756  3.55554  2.97107  3.35007  3.75236  5.68736  4.39198     82 d - - -
          2.68618  4.42225  2.77519  2.73123  3.46354  2.40513  3.72494  3.29354  2.67741  2.69355  4.24690  2.90347  2.73739  3.18146  2.89801  2.37887  2.77519  2.98518  4.58477  3.61503
          0.03076  3.89280  4.61514  0.61958  0.77255  0.52739  0.89195
     83   2.82405  4.36082  4.15357  3.81714  3.56473  3.74506  4.61528  2.04874  3.68524  2.24810  3.52660  4.00376  4.30430  4.04349  3.89581  3.24972  3.18501  0.99966  5.35266  4.08563     83 v - - -
          2.68618  4.42225  2.77519  2.73123  3.46354  2.40513  3.72494  3.29354  2.67741  2.69355  4.24690  2.90347  2.73739  3.18146  2.89801  2.37887  2.77519  2.98518  4.58477  3.61503
          0.03076  3.89280  4.61514  0.61958  0.77255  0.46656  0.98659
     84   0.92947  4.22273  3.52462  3.31873  4.11318  3.04564  4.33355  3.24783  3.33655  3.12663  4.15180  3.45289  3.79061  3.67215  3.58288  2.57252  2.85409  2.89171  5.53427  4.34129     84 a - - -
          2.68618  4.42225  2.77519  2.73123  3.46354  2.40513  3.72494  3.29354  2.67741  2.69355  4.24690  2.90347  2.73739  3.18146  2.89801  2.37887  2.77519  2.98518  4.58477  3.61503
          0.02952  3.93336  4.65571  0.61958  0.77255  0.48968  0.94888
     85   2.62327  4.32731  3.62262  3.21052  3.47506  2.98490  4.07714  2.70771  3.06056  2.36772  1.56442  3.50357  3.99579  3.44729  3.32268  2.87563  2.95331  2.54354  5.04839  3.80122     85 m - - -
          2.68618  4.42225  2.77519  2.73123  3.46354  2.40513  3.72494  3.29354  2.67741  2.69355  4.24690  2.90347  2.73739  3.18146  2.89801  2.37887  2.77519  2.98518  4.58477  3.61503
          0.02952  3.93336  4.65571  0.61958  0.77255  0.48968  0.94888
     86   3.00489  5.12825  2.51369  0.94186  4.48214  3.31347  3.90555  3.94813  2.79374  3.55547  4.52681  2.96785  3.92094  3.11993  3.20889  2.98110  3.30959  3.62569  5.64225  4.36451     86 e - - -
          2.68618  4.42225  2.77519  2.73123  3.46354  2.40513  3.72494  3.29354  2.67741  2.69355  4.24690  2.90347  2.73739  3.18146  2.89801  2.37887  2.77519  2.98518  4.58477  3.61503
          0.02952  3.93336  4.65571  0.61958  0.77255  0.48968  0.94888
     87   2.53420  4.30671  3.57053  3.15116  3.01745  3.36768  4.05089  2.72429  3.08391  2.51255  3.60098  3.43692  3.94124  3.42003  3.38772  2.76319  1.49934  2.52133  5.04962  3.70888     87 t - - -
          2.68618  4.42225  2.77519  2.73123  3.46354  2.40513  3.72494  3.29354  2.67741  2.69355  4.24690  2.90347  2.73739  3.18146  2.89801  2.37887  2.77519  2.98518  4.58477  3.61503
          0.02952  3.93336  4.65571  0.61958  0.77255  0.48968  0.94888
     88   2.72756  4.29998  3.94204  3.53173  3.46500  3.70270  4.32837  1.28704  3.38962  2.28370  3.45304  3.77940  4.20707  3.74908  3.62910  2.78175  3.04758  1.99410  5.15442  3.87344     88 i - - -
          2.68618  4.42225  2.77519  2.73123  3.46354  2.40513  3.72494  3.29354  2.67741  2.69355  4.24690  2.90347  2.73739  3.18146  2.89801  2.37887  2.77519  2.98518  4.58477  3.61503
          0.02952  3.93336  4.65571  0.61958  0.77255  0.48968  0.94888
     89   2.27002  4.18568  3.35538  3.06846  4.09519  2.99665  4.12490  3.37631  3.05632  3.17345  4.06885  3.27152  3.71422  3.40785  3.35200  2.13873  1.35347  2.95643  5.48367  4.24237     89 t - - -
          2.68618  4.42225  2.77519  2.73123  3.46354  2.40513  3.72494  3.29354  2.67741  2.69355  4.24690  2.90347  2.73739  3.18146  2.89801  2.37887  2.77519  2.98518  4.58477  3.61503
          0.02952  3.93336  4.65571  0.61958  0.77255  0.48968  0.94888
     90   3.00489  5.12825  2.51369  0.94186  4.48214  3.31347  3.90555  3.94813  2.79374  3.55547  4.52681  2.96785  3.92094  3.11993  3.20889  2.98110  3.30959  3.62569  5.64225  4.36451     90 e - - -
          2.68618  4.42225  2.77519  2.73123  3.46354  2.40513  3.72494  3.29354  2.67741  2.69355  4.24690  2.90347  2.73739  3.18146  2.89801  2.37887  2.77519  2.98518  4.58477  3.61503
          0.02952  3.93336  4.65571  0.61958  0.77255  0.48968  0.94888
     91   2.51663  4.45717  3.09177  2.77730  3.96523  3.22313  3.90029  3.29101  2.69574  2.98627  3.93517  3.15561  3.82467  2.78730  3.01331  2.65424  1.47869  2.97990  5.33913  4.05995     91 t - - -
          2.68618  4.42225  2.77519  2.73123  3.46354  2.40513  3.72494  3.29354  2.67741  2.69355  4.24690  2.90347  2.73739  3.18146  2.89801  2.37887  2.77519  2.98518  4.58477  3.61503
          0.02952  3.93336  4.65571  0.61958  0.77255  0.48968  0.94888
     92   2.66341  4.32133  4.47349  3.96664  3.53914  4.15208  4.72010  1.37999  3.86134  2.13252  3.36860  4.20715  4.52626  4.14353  4.09148  3.51749  3.19918  1.35193  5.38452  4.18039     92 v - - -
          2.68618  4.42225  2.77519  2.73123  3.46354  2.40513  3.72494  3.29354  2.67741  2.69355  4.24690  2.90347  2.73739  3.18146  2.89801  2.37887  2.77519  2.98518  4.58477  3.61503
          0.02952  3.93336  4.65571  0.61958  0.77255  0.48968  0.94888
     93   3.05040  4.39605  4.66927  4.17723  3.48632  4.34001  4.90387  1.22136  4.05307  1.98918  3.30539  4.41039  4.67160  4.32741  4.25972  3.72720  3.32104  1.38177  5.44680  4.24046     93 i - - -
          2.68618  4.42225  2.77519  2.73123  3.46354  2.40513  3.72494  3.29354  2.67741  2.69355  4.24690  2.90347  2.73739  3.18146  2.89801  2.37887  2.77519  2.98518  4.58477  3.61503
          0.02952  3.93336  4.65571  0.61958  0.77255  0.48968  0.94888
     94   2.30399  4.21293  3.33690  3.07533  4.14417  2.61357  4.15066  3.42841  3.09091  3.21966  4.11759  3.28759  3.72813  3.43725  3.38468  2.48532  1.25000  3.00376  5.50607  4.29079     94 t - - -
          2.68618  4.42225  2.77519  2.73123  3.46354  2.40513  3.72494  3.29354  2.67741  2.69355  4.24690  2.90347  2.73739  3.18146  2.89801  2.37887  2.77519  2.98518  4.58477  3.61503
          0.02952  3.93336  4.65571  0.61958  0.77255  0.48968  0.94888
     95   2.74989  4.86567  2.72611  1.45979  4.05923  3.37974  3.75132  2.93952  2.55006  3.01968  3.99236  2.96518  3.88205  2.93736  2.95542  2.78817  3.01585  3.03648  5.40795  4.05648     95 e - - -
          2.68618  4.42225  2.77519  2.73123  3.46354  2.40513  3.72494  3.29354  2.67741  2.69355  4.24690  2.90347  2.73739  3.18146  2.89801  2.37887  2.77519  2.98518  4.58477  3.61503
          0.02952  3.93336  4.65571  0.61958  0.77255  0.48968  0.94888
     96   2.03571  4.17602  3.28238  3.05675  4.22430  2.93155  4.16957  3.59868  3.12923  3.34628  4.22000  3.24620  3.68046  3.44880  3.43104  1.17424  2.72010  3.09894  5.59215  4.34105     96 s - - -
          2.68618  4.42225  2.77519  2.73123  3.46354  2.40513  3.72494  3.29354  2.67741  2.69355  4.24690  2.90347  2.73739  3.18146  2.89801  2.37887  2.77519  2.98518  4.58477  3.61503
          0.02952  3.93336  4.65571  0.61958  0.77255  0.48968  0.94888
     97   2.10251  4.18623  3.45420  3.16576  4.05836  3.04164  4.19477  3.12299  3.13096  3.03079  4.00322  3.34596  3.75826  3.48678  3.41186  2.50309  1.30841  2.77523  5.50042  4.27744     97 t - - -
          2.68618  4.42225  2.77519  2.73123  3.46354  2.40513  3.72494  3.29354  2.67741  2.69355  4.24690  2.90347  2.73739  3.18146  2.89801  2.37887  2.77519  2.98518  4.58477  3.61503
          0.02952  3.93336  4.65571  0.61958  0.77255  0.48968  0.94888
     98   3.01744  4.55672  4.11486  3.71302  3.23493  3.87953  4.43407  2.41664  3.47773  1.82056  1.26598  3.98296  4.34058  3.85567  3.67589  3.37286  3.32399  2.42978  5.08381  3.85088     98 m - - -
          2.68618  4.42225  2.77519  2.73123  3.46354  2.40513  3.72494  3.29354  2.67741  2.69355  4.24690  2.90347  2.73739  3.18146  2.89801  2.37887  2.77519  2.98518  4.58477  3.61503
          0.02952  3.93336  4.65571  0.61958  0.77255  0.48968  0.94888
     99   3.04965  4.42383  4.59603  4.12705  3.43591  4.27582  4.85121  1.11539  3.97619  1.94215  3.28003  4.35969  4.63524  4.27128  4.18008  3.67767  3.33019  1.60811  5.40040  4.17757     99 i - - -
          2.68618  4.42225  2.77519  2.73123  3.46354  2.40513  3.72494  3.29354  2.67741  2.69355  4.24690  2.90347  2.73739  3.18146  2.89801  2.37887  2.77519  2.98518  4.58477  3.61503
          0.02952  3.93336  4.65571  0.61958  0.77255  0.48968  0.94888
    100   2.60137  4.58672  2.88523  2.69839  4.30497  1.27292  3.96043  3.76161  2.43452  3.40596  4.29236  3.11051  3.81879  3.19390  3.10779  2.70277  2.99348  3.34751  5.53159  4.29218    100 g - - -
          2.68618  4.42225  2.77519  2.73123  3.46354  2.40513  3.72494  3.29354  2.67741  2.69355  4.24690  2.90347  2.73739  3.18146  2.89801  2.37887  2.77519  2.98518  4.58477  3.61503
          0.02952  3.93336  4.65571  0.61958  0.77255  0.48968  0.94888
    101   2.72565  4.72660  2.92103  2.64672  3.53922  3.34546  1.60855  3.59956  2.56052  3.17486  4.09957  3.08220  3.89687  3.04372  2.87810  2.52529  3.03777  3.27577  4.98241  3.48173    101 h - - -
          2.68618  4.42225  2.77519  2.73123  3.46354  2.40513  3.72494  3.29354  2.67741  2.69355  4.24690  2.90347  2.73739  3.18146  2.89801  2.37887  2.77519  2.98518  4.58477  3.61503
          0.02952  3.93336  4.65571  0.61958  0.77255  0.48968  0.94888
    102   2.81279  5.15438  2.01113  2.19629  4.49692  3.19886  3.76693  4.05419  2.73844  3.61955  4.48173  1.46381  3.81484  2.95146  3.26195  2.76347  3.12483  3.64824  5.73818  4.29132    102 n - - -
          2.68618  4.42225  2.77519  2.73123  3.46354  2.40513  3.72494  3.29354  2.67741  2.69355  4.24690  2.90347  2.73739  3.18146  2.89801  2.37887  2.77519  2.98518  4.58477  3.61503
          0.02952  3.93336  4.65571  0.61958  0.77255  0.48968  0.94888
    103   2.67751  4.65320  2.94584  2.68213  3.87250  3.28431  3.12695  3.60826  2.67812  3.19908  4.11602  3.11557  1.46442  3.11227  3.01310  2.76682  3.01435  3.26865  5.22525  3.85590    103 p - - -
          2.68618  4.42225  2.77519  2.73123  3.46354  2.40513  3.72494  3.29354  2.67741  2.69355  4.24690  2.90347  2.73739  3.18146  2.89801  2.37887  2.77519  2.98518  4.58477  3.61503
          0.07132  3.93336  3.01058  0.61958  0.77255  0.48968  0.94888
    104   2.64057  5.02512  2.37981  2.25475  4.33637  3.00406  3.58354  3.78992  2.15321  3.32040  4.11092  2.37521  3.76260  2.71311  2.62422  2.61333  2.79830  3.40499  5.49510  4.11101    104 k - - -
          2.68618  4.42225  2.77519  2.73123  3.46354  2.40513  3.72494  3.29354  2.67741  2.69355  4.24690  2.90347  2.73739  3.18146  2.89801  2.37887  2.77519  2.98518  4.58477  3.61503
          0.03076  3.89280  4.61514  0.61958  0.77255  0.52739  0.89195
    105   2.45242  4.28575  3.46710  3.12996  3.78831  3.21126  4.11436  2.85317  3.00682  2.59113  3.80334  3.38239  3.86032  3.41997  3.28455  2.66228  1.38617  2.60523  5.30629  4.03184    105 t - - -
          2.68618  4.42225  2.77519  2.73123  3.46354  2.40513  3.72494  3.29354  2.67741  2.69355  4.24690  2.90347  2.73739  3.18146  2.89801  2.37887  2.77519  2.98518  4.58477  3.61503
          0.03076  3.89280  4.61514  0.61958  0.77255  0.52739  0.89195
    106   2.58419  4.44345  3.26602  3.00336  3.87727  3.21389  4.06615  3.31104  2.95755  2.75092  4.03098  3.32805  1.26683  3.37693  3.24595  2.74651  2.98914  3.02466  5.28420  4.01113    106 p - - -
          2.68618  4.42225  2.77519  2.73123  3.46354  2.40513  3.72494  3.29354  2.67741  2.69355  4.24690  2.90347  2.73739  3.18146  2.89801  2.37887  2.77519  2.98518  4.58477  3.61503
          0.03076  3.89280  4.61514  0.61958  0.77255  0.52739  0.89195
    107   2.60411  4.54811  2.85182  2.53637  4.32897  1.12078  4.04520  3.79534  2.97605  3.46430  4.37424  3.13606  3.80178  3.30914  3.32212  2.71573  3.02312  3.36960  5.54359  4.34697    107 g - - -
          2.68618  4.42225  2.77519  2.73123  3.46354  2.40513  3.72494  3.29354  2.67741  2.69355  4.24690  2.90347  2.73739  3.18146  2.89801  2.37887  2.77519  2.98518  4.58477  3.61503
          0.03076  3.89280  4.61514  0.61958  0.77255  0.52739  0.89195
    108   2.68984  4.46349  3.36780  3.26967  4.41203  0.69843  4.38890  4.01641  3.45373  3.66804  4.64379  3.53205  3.85529  3.77625  3.68773  2.86230  3.17265  3.54079  5.50201  4.51455    108 g - - -
          2.68618  4.42225  2.77519  2.73123  3.46354  2.40513  3.72494  3.29354  2.67741  2.69355  4.24690  2.90347  2.73739  3.18146  2.89801  2.37887  2.77519  2.98518  4.58477  3.61503
          0.03076  3.89280  4.61514  0.61958  0.77255  0.52739  0.89195
    109   2.58898  4.13919  3.79068  3.05547  3.19900  3.65182  3.92847  2.21123  3.09939  1.94871  3.14399  3.52172  4.01592  3.38078  3.26622  2.92623  2.82073  1.98681  4.30874  3.53472    109 l - - -
          2.68618  4.42225  2.77519  2.73123  3.46354  2.40513  3.72494  3.29354  2.67741  2.69355  4.24690  2.90347  2.73739  3.18146  2.89801  2.37887  2.77519  2.98518  4.58477  3.61503
          0.03076  3.89280  4.61514  0.61958  0.77255  0.52739  0.89195
    110   2.68984  4.46349  3.36780  3.26967  4.41203  0.69843  4.38890  4.01641  3.45373  3.66804  4.64379  3.53205  3.85529  3.77625  3.68773  2.86230  3.17265  3.54079  5.50201  4.51455    110 g - - -
          2.68618  4.42225  2.77519  2.73123  3.46354  2.40513  3.72494  3.29354  2.67741  2.69355  4.24690  2.90347  2.73739  3.18146  2.89801  2.37887  2.77519  2.98518  4.58477  3.61503
          0.04968  3.89280  3.57266  0.61958  0.77255  0.52739  0.89195
    111   2.77322  4.30021  3.99796  3.45388  3.37000  3.86455  4.26412  1.82193  3.33720  1.81582  3.25011  3.77552  4.24290  3.64439  3.61307  3.17839  2.31550  1.90798  5.08920  3.88546    111 l - - -
          2.68618  4.42225  2.77519  2.73123  3.46354  2.40513  3.72494  3.29354  2.67741  2.69355  4.24690  2.90347  2.73739  3.18146  2.89801  2.37887  2.77519  2.98518  4.58477  3.61503
          0.03134  3.87445  4.59679  0.61958  0.77255  0.54351  0.86919
    112   2.27632  4.30113  2.99954  2.85550  4.22498  1.26201  4.08506  3.68158  3.03099  3.37327  4.27455  3.15398  3.70507  3.26470  3.34812  2.50218  2.81990  3.20460  5.54835  4.29458    112 g - - -
          2.68618  4.42225  2.77519  2.73123  3.46354  2.40513  3.72494  3.29354  2.67741  2.69355  4.24690  2.90347  2.73739  3.18146  2.89801  2.37887  2.77519  2.98518  4.58477  3.61503
          0.03134  3.87445  4.59679  0.61958  0.77255  0.54351  0.86919
    113   2.18661  4.22173  3.49081  3.00926  3.59626  3.33807  3.95521  2.13755  2.94055  2.54775  3.54338  3.33097  3.87053  3.27289  3.26516  2.11609  2.75758  2.42094  5.07843  3.84068    113 s - - -
          2.68618  4.42225  2.77519  2.73123  3.46354  2.40513  3.72494  3.29354  2.67741  2.69355  4.24690  2.90347  2.73739  3.18146  2.89801  2.37887  2.77519  2.98518  4.58477  3.61503
          0.03134  3.87445  4.59679  0.61958  0.77255  0.54351  0.86919
    114   2.66719  4.44252  3.34138  3.24098  4.38343  0.72606  4.36122  3.98345  3.42253  3.63736  4.61305  3.50565  3.83372  3.74652  3.65844  2.83914  3.14857  3.51138  5.47814  4.48537    114 g - - -
          2.68618  4.42225  2.77519  2.73123  3.46354  2.40513  3.72494  3.29354  2.67741  2.69355  4.24690  2.90347  2.73739  3.18146  2.89801  2.37887  2.77519  2.98518  4.58477  3.61503
          0.03134  3.87445  4.59679  0.61958  0.77255  0.51634  0.90807
    115   2.64585  4.28619  3.58752  2.97410  3.07756  3.62390  3.78747  2.42076  2.87489  2.28305  3.34631  3.39579  4.00123  3.20161  3.19520  2.90102  2.87873  2.43882  4.62365  2.14596    115 y - - -
          2.68618  4.42225  2.77519  2.73123  3.46354  2.40513  3.72494  3.29354  2.67741  2.69355  4.24690  2.90347  2.73739  3.18146  2.89801  2.37887  2.77519  2.98518  4.58477  3.61503
          0.03076  3.89280  4.61514  0.61958  0.77255  0.52739  0.89195
    116   2.36403  4.21041  3.52181  3.19415  3.86955  3.12716  4.17345  2.87647  3.09637  2.79396  3.84904  3.39071  3.81236  3.47932  3.36994  2.57925  1.36590  2.47940  5.38394  4.13055    116 t - - -
          2.68618  4.42225  2.77519  2.73123  3.46354  2.40513  3.72494  3.29354  2.67741  2.69355  4.24690  2.90347  2.73739  3.18146  2.89801  2.37887  2.77519  2.98518  4.58477  3.61503
          0.03076  3.89280  4.61514  0.61958  0.77255  0.52739  0.89195
    117   3.01999  4.37553  4.58724  4.07408  3.45170  4.30606  4.81001  1.52186  3.95017  1.92134  3.27810  4.32992  4.62522  4.22810  4.17049  3.67366  3.28260  1.20193  5.38644  4.17753    117 v - - -
          2.68618  4.42225  2.77519  2.73123  3.46354  2.40513  3.72494  3.29354  2.67741  2.69355  4.24690  2.90347  2.73739  3.18146  2.89801  2.37887  2.77519  2.98518  4.58477  3.61503
          0.03076  3.89280  4.61514  0.61958  0.77255  0.52739  0.89195
    118   2.58472  4.89456  2.63400  2.25527  4.17290  3.18928  3.57232  3.61009  2.35182  2.95575  3.96970  2.53615  3.48811  2.65969  2.63529  2.40440  2.82092  3.25224  5.37883  4.01582    118 e - - -
          2.68618  4.42225  2.77519  2.73123  3.46354  2.40513  3.72494  3.29354  2.67741  2.69355  4.24690  2.90347  2.73739  3.18146  2.89801  2.37887  2.77519  2.98518  4.58477  3.61503
          0.03076  3.89280  4.61514  0.61958  0.77255  0.52739  0.89195
    119   3.15883  4.52450  4.59801  4.07744  3.14549  4.37270  4.71870  1.61939  3.89875  1.16641  2.99316  4.35557  4.63153  4.13952  4.07941  3.74030  3.40174  1.97782  5.16270  3.98500    119 l - - -
          2.68618  4.42225  2.77519  2.73123  3.46354  2.40513  3.72494  3.29354  2.67741  2.69355  4.24690  2.90347  2.73739  3.18146  2.89801  2.37887  2.77519  2.98518  4.58477  3.61503
          0.03076  3.89280  4.61514  0.61958  0.77255  0.46656  0.98659
    120   2.44130  4.25855  3.50812  2.96410  3.45105  3.49215  3.85650  2.69251  2.83102  1.82544  3.40441  3.32917  3.72869  3.19082  2.96862  2.73329  2.69218  2.34606  4.92219  3.69704    120 l - - -
          2.68618  4.42225  2.77519  2.73123  3.46354  2.40513  3.72494  3.29354  2.67741  2.69355  4.24690  2.90347  2.73739  3.18146  2.89801  2.37887  2.77519  2.98518  4.58477  3.61503
          0.02952  3.93336  4.65571  0.61958  0.77255  0.48968  0.94888
    121   2.76830  5.26633  1.82282  1.98442  4.56118  3.25701  3.64613  4.04644  2.41817  3.54928  4.35254  2.69246  3.78755  2.28723  3.03651  2.55513  3.02505  3.63617  5.71128  4.26937    121 d - - -
          2.68618  4.42225  2.77519  2.73123  3.46354  2.40513  3.72494  3.29354  2.67741  2.69355  4.24690  2.90347  2.73739  3.18146  2.89801  2.37887  2.77519  2.98518  4.58477  3.61503
          0.02952  3.93336  4.65571  0.61958  0.77255  0.48968  0.94888
    122   3.21055  4.59234  4.61602  4.05949  3.08041  4.40925  4.70665  2.05081  3.88790  0.96684  2.62107  4.36086  4.63230  4.09253  4.06664  3.75055  3.44021  2.14258  5.13271  4.01892    122 l - - -
          2.68618  4.42225  2.77519  2.73123  3.46354  2.40513  3.72494  3.29354  2.67741  2.69355  4.24690  2.90347  2.73739  3.18146  2.89801  2.37887  2.77519  2.98518  4.58477  3.61503
          0.02952  3.93336  4.65571  0.61958  0.77255  0.48968  0.94888
    123   2.44457  4.15889  3.65093  3.07873  3.02108  3.58915  3.68221  2.46129  2.99766  1.96270  3.23276  3.41720  3.96113  3.04401  3.28762  2.85298  2.78938  2.24662  4.72386  3.26142    123 l - - -
          2.68618  4.42225  2.77519  2.73123  3.46354  2.40513  3.72494  3.29354  2.67741  2.69355  4.24690  2.90347  2.73739  3.18146  2.89801  2.37887  2.77519  2.98518  4.58477  3.61503
          0.02952  3.93336  4.65571  0.61958  0.77255  0.48968  0.94888
    124   2.64202  4.99844  2.78048  2.26294  4.30582  3.34352  3.46017  3.74558  1.98855  3.27075  4.05922  2.71099  3.78523  2.27310  2.59482  2.57207  2.86852  3.37141  5.43463  3.84867    124 k - - -
          2.68618  4.42225  2.77519  2.73123  3.46354  2.40513  3.72494  3.29354  2.67741  2.69355  4.24690  2.90347  2.73739  3.18146  2.89801  2.37887  2.77519  2.98518  4.58477  3.61503
          0.02952  3.93336  4.65571  0.61958  0.77255  0.48968  0.94888
    125   2.63636  4.93267  2.87377  2.05784  4.22257  3.38881  3.57298  3.32423  2.12020  3.19873  3.99985  2.79255  3.79353  2.32863  2.61844  2.61633  2.86245  3.24677  5.38400  4.04440    125 e - - -
          2.68618  4.42225  2.77519  2.73123  3.46354  2.40513  3.72494  3.29354  2.67741  2.69355  4.24690  2.90347  2.73739  3.18146  2.89801  2.37887  2.77519  2.98518  4.58477  3.61503
          0.02952  3.93336  4.65571  0.61958  0.77255  0.48968  0.94888
    126   2.34510  4.50745  3.06370  2.57519  3.62342  3.09410  3.70618  3.21046  2.47379  2.87154  3.72257  2.93761  3.79750  2.85107  2.97643  2.55358  2.07466  2.91106  5.16595  3.88175    126 t - - -
          2.68618  4.42225  2.77519  2.73123  3.46354  2.40513  3.72494  3.29354  2.67741  2.69355  4.24690  2.90347  2.73739  3.18146  2.89801  2.37887  2.77519  2.98518  4.58477  3.61503
          0.02952  3.93336  4.65571  0.61958  0.77255  0.48968  0.94888
    127   2.62241  4.18826  1.47313  2.34621  4.27464  3.15356  3.75127  3.71747  2.65492  3.35657  4.19731  2.75020  3.78076  2.92896  3.13692  2.64473  2.93955  3.33305  5.54402  4.16248    127 d - - -
          2.68618  4.42225  2.77519  2.73123  3.46354  2.40513  3.72494  3.29354  2.67741  2.69355  4.24690  2.90347  2.73739  3.18146  2.89801  2.37887  2.77519  2.98518  4.58477  3.61503
          0.07132  3.93336  3.01058  0.61958  0.77255  0.48968  0.94888
    128   2.77750  4.95673  3.02192  2.52933  4.28704  3.47803  3.46145  3.68329  1.50946  3.13013  4.05167  3.00301  3.87662  2.68788  2.25581  2.75866  2.87725  3.35722  5.35736  4.09275    128 k - - -
          2.68618  4.42225  2.77519  2.73123  3.46354  2.40513  3.72494  3.29354  2.67741  2.69355  4.24690  2.90347  2.73739  3.18146  2.89801  2.37887  2.77519  2.98518  4.58477  3.61503
          0.03076  3.89280  4.61514  0.61958  0.77255  0.52739  0.89195
    129   2.60337  4.94390  2.53628  2.18526  4.22970  3.27142  3.59592  3.66912  2.27605  3.23057  4.03440  2.77414  3.76614  2.56906  2.86693  2.19714  2.60861  3.30872  5.43482  4.06459    129 e - - -
          2.68618  4.42225  2.77519  2.73123  3.46354  2.40513  3.72494  3.29354  2.67741  2.69355  4.24690  2.90347  2.73739  3.18146  2.89801  2.37887  2.77519  2.98518  4.58477  3.61503
          0.03076  3.89280  4.61514  0.61958  0.77255  0.52739  0.89195
    130   2.78907  4.98968  3.02323  2.53518  4.34245  3.49090  3.56674  3.72793  1.82334  3.24254  4.07585  3.00690  3.88006  2.55141  1.76923  2.79197  2.91906  3.32990  5.37508  4.11753    130 r - - -
          2.68618  4.42225  2.77519  2.73123  3.46354  2.40513  3.72494  3.29354  2.67741  2.69355  4.24690  2.90347  2.73739  3.18146  2.89801  2.37887  2.77519  2.98518  4.58477  3.61503
          0.04968  3.89280  3.57266  0.61958  0.77255  0.52739  0.89195
    131   2.55713  4.94682  2.54934  2.24858  4.24388  3.30039  3.59454  3.68641  2.30136  3.24453  4.04718  2.44447  3.01041  2.60215  2.87221  2.42321  2.83870  3.32086  5.44571  4.07207    131 e - - -
          2.68618  4.42225  2.77519  2.73123  3.46354  2.40513  3.72494  3.29354  2.67741  2.69355  4.24690  2.90347  2.73739  3.18146  2.89801  2.37887  2.77519  2.98518  4.58477  3.61503
          0.03134  3.87445  4.59679  0.61958  0.77255  0.54351  0.86919
    132   3.24980  4.73799  3.84108  3.57076  2.29339  3.83238  3.61924  3.25872  3.42822  2.71216  3.93353  3.72578  4.30614  3.73379  3.61156  3.38633  3.53647  3.12936  3.93725  0.96250    132 y - - -
          2.68618  4.42225  2.77519  2.73123  3.46354  2.40513  3.72494  3.29354  2.67741  2.69355  4.24690  2.90347  2.73739  3.18146  2.89801  2.37887  2.77519  2.98518  4.58477  3.61503
          0.03134  3.87445  4.59679  0.61958  0.77255  0.54351  0.86919
    133   3.00695  4.40493  4.49035  4.02786  3.39050  4.19386  4.76163  1.17318  3.86918  1.91271  3.25128  4.26892  4.56906  4.17756  4.07933  3.59674  3.29133  1.64613  5.33888  4.10521    133 i - - -
          2.68618  4.42225  2.77519  2.73123  3.46354  2.40513  3.72494  3.29354  2.67741  2.69355  4.24690  2.90347  2.73739  3.18146  2.89801  2.37887  2.77519  2.98518  4.58477  3.61503
          0.03134  3.87445  4.59679  0.61958  0.77255  0.53716  0.87805
    134   2.81749  4.34418  4.19882  3.80282  3.49329  3.82372  4.58893  1.96825  3.63923  2.14460  3.36740  4.00486  4.34135  3.99887  3.86243  3.26434  3.15863  1.08985  5.32568  4.04411    134 v - - -
          2.68618  4.42225  2.77519  2.73123  3.46354  2.40513  3.72494  3.29354  2.67741  2.69355  4.24690  2.90347  2.73739  3.18146  2.89801  2.37887  2.77519  2.98518  4.58477  3.61503
          0.03120  3.87872  4.60107  0.61958  0.77255  0.51264  0.91358
    135   3.05684  4.40532  4.61047  4.07394  3.33062  4.34606  4.76733  1.61574  3.95418  1.54287  3.14791  4.34016  4.62319  4.19056  4.15801  3.69598  3.30378  1.40468  5.28872  4.12006    135 v - - -
          2.68618  4.42225  2.77519  2.73123  3.46354  2.40513  3.72494  3.29354  2.67741  2.69355  4.24690  2.90347  2.73739  3.18146  2.89801  2.37887  2.77519  2.98518  4.58477  3.61503
          0.03063  3.89699  4.61934  0.61958  0.77255  0.52362  0.89740
    136   2.78936  4.26049  4.20428  3.69938  3.47908  3.62189  4.45514  1.60438  3.58227  2.20390  3.37022  3.95146  4.33387  3.88457  3.82480  3.27306  3.07116  1.35126  5.20914  3.98322    136 v - - -
          2.68618  4.42225  2.77519  2.73123  3.46354  2.40513  3.72494  3.29354  2.67741  2.69355  4.24690  2.90347  2.73739  3.18146  2.89801  2.37887  2.77519  2.98518  4.58477  3.61503
          0.03063  3.89699  4.61934  0.61958  0.77255  0.52362  0.89740
    137   2.46941  4.47093  2.91046  2.66016  4.13121  3.12589  3.87496  3.55586  2.56862  3.22018  4.09650  3.05571  1.67507  3.10035  3.02892  2.41787  2.85497  3.16053  5.43800  4.14514    137 p - - -
          2.68618  4.42225  2.77519  2.73123  3.46354  2.40513  3.72494  3.29354  2.67741  2.69355  4.24690  2.90347  2.73739  3.18146  2.89801  2.37887  2.77519  2.98518  4.58477  3.61503
          0.03063  3.89699  4.61934  0.61958  0.77255  0.52362  0.89740
    138   2.52006  4.88057  3.04273  2.56015  4.29949  3.25450  3.62105  3.67425  1.49519  3.22957  4.07642  3.01936  3.86839  2.77253  2.29928  2.77246  2.98259  3.33795  5.38627  4.12951    138 k - - -
          2.68618  4.42225  2.77519  2.73123  3.46354  2.40513  3.72494  3.29354  2.67741  2.69355  4.24690  2.90347  2.73739  3.18146  2.89801  2.37887  2.77519  2.98518  4.58477  3.61503
          0.03063  3.89699  4.61934  0.61958  0.77255  0.52362  0.89740
    139   2.63632  5.08750  2.22717  1.79529  4.38945  3.09909  3.62482  3.85037  2.46561  3.38994  4.19390  2.75207  3.76662  2.69529  2.99369  2.45136  2.69038  3.46426  5.57925  4.16969    139 e - - -
          2.68618  4.42225  2.77519  2.73123  3.46354  2.40513  3.72494  3.29354  2.67741  2.69355  4.24690  2.90347  2.73739  3.18146  2.89801  2.37887  2.77519  2.98518  4.58477  3.61503
          0.03063  3.89699  4.61934  0.61958  0.77255  0.52362  0.89740
    140   3.04001  4.38150  4.63864  4.12468  3.44655  4.34626  4.84855  1.36198  4.00303  1.90530  3.26508  4.37547  4.65297  4.27086  4.21543  3.71538  3.30005  1.31625  5.39738  4.19724    140 v - - -
          2.68618  4.42225  2.77519  2.73123  3.46354  2.40513  3.72494  3.29354  2.67741  2.69355  4.24690  2.90347  2.73739  3.18146  2.89801  2.37887  2.77519  2.98518  4.58477  3.61503
          0.03063  3.89699  4.61934  0.61958  0.77255  0.52362  0.89740
    141   2.82104  5.13240  1.17950  2.18142  4.50861  3.15371  3.80689  4.04130  2.85125  3.65634  4.55904  2.73960  3.80581  3.00743  3.40306  2.63007  3.15913  3.64032  5.78049  4.32182    141 d - - -
          2.68618  4.42225  2.77519  2.73123  3.46354  2.40513  3.72494  3.29354  2.67741  2.69355  4.24690  2.90347  2.73739  3.18146  2.89801  2.37887  2.77519  2.98518  4.58477  3.61503
          0.03063  3.89699  4.61934  0.61958  0.77255  0.52362  0.89740
    142   3.35068  4.67887  4.43967  4.04134  1.09387  4.20164  3.54010  2.97471  3.86722  2.28511  3.56492  3.96296  4.52116  3.94758  3.96235  3.56093  3.57973  2.94083  3.37664  2.01101    142 f - - -
          2.68618  4.42225  2.77519  2.73123  3.46354  2.40513  3.72494  3.29354  2.67741  2.69355  4.24690  2.90347  2.73739  3.18146  2.89801  2.37887  2.77519  2.98518  4.58477  3.61503
          0.03120  3.87872  4.60107  0.61958  0.77255  0.52362  0.89740
    143   2.07985  4.87225  2.43648  1.86904  4.23108  3.06392  3.66686  3.63950  2.53713  3.24980  4.07964  2.81440  3.76747  2.83095  3.01917  2.63617  2.90716  3.21395  5.48227  4.11469    143 e - - -
          2.68618  4.42225  2.77519  2.73123  3.46354  2.40513  3.72494  3.29354  2.67741  2.69355  4.24690  2.90347  2.73739  3.18146  2.89801  2.37887  2.77519  2.98518  4.58477  3.61503
          0.03120  3.87872  4.60107  0.61958  0.77255  0.52362  0.89740
    144   2.85620  5.23034  1.20738  2.13122  4.55086  3.15420  3.77477  4.12731  2.81798  3.70089  4.58975  2.51255  3.79996  2.96977  3.38173  2.78479  3.17914  3.71809  5.79927  4.32776    144 d - - -
          2.68618  4.42225  2.77519  2.73123  3.46354  2.40513  3.72494  3.29354  2.67741  2.69355  4.24690  2.90347  2.73739  3.18146  2.89801  2.37887  2.77519  2.98518  4.58477  3.61503
          0.03120  3.87872  4.60107  0.61958  0.77255  0.52362  0.89740
    145   1.55441  3.53947  3.75504  3.29065  3.73684  3.11200  4.14020  2.77093  3.20484  2.74353  3.68192  3.42558  3.77148  3.49486  3.48037  2.38982  2.69070  2.10073  5.21656  4.01122    145 a - - -
          2.68618  4.42225  2.77519  2.73123  3.46354  2.40513  3.72494  3.29354  2.67741  2.69355  4.24690  2.90347  2.73739  3.18146  2.89801  2.37887  2.77519  2.98518  4.58477  3.61503
          0.03120  3.87872  4.60107  0.61958  0.77255  0.52362  0.89740
    146   1.10519  4.13974  3.40166  3.18230  4.06695  2.95971  4.22282  3.22440  3.20332  3.11399  4.08569  3.32646  3.70731  3.53861  3.46829  2.39955  2.73644  2.83912  5.50498  4.26406    146 a - - -
          2.68618  4.42225  2.77519  2.73123  3.46354  2.40513  3.72494  3.29354  2.67741  2.69355  4.24690  2.90347  2.73739  3.18146  2.89801  2.37887  2.77519  2.98518  4.58477  3.61503
          0.03120  3.87872  4.60107  0.61958  0.77255  0.52362  0.89740
    147   2.92163  5.06627  3.14450  2.62062  4.42979  3.53996  3.47637  3.83085  1.32237  3.30896  4.17229  3.06284  3.93988  2.59556  2.09931  2.91794  3.10956  3.51122  5.38825  4.16427    147 k - - -
          2.68618  4.42225  2.77519  2.73123  3.46354  2.40513  3.72494  3.29354  2.67741  2.69355  4.24690  2.90347  2.73739  3.18146  2.89801  2.37887  2.77519  2.98518  4.58477  3.61503
          0.03120  3.87872  4.60107  0.61958  0.77255  0.52362  0.89740
    148   3.16216  4.62251  4.19957  3.83933  3.13789  3.99017  4.49310  2.34214  3.60702  0.86753  3.15867  4.11421  4.42437  3.97385  3.78211  3.56158  3.45608  2.38112  5.01957  3.74437    148 l - - -
          2.68618  4.42225  2.77519  2.73123  3.46354  2.40513  3.72494  3.29354  2.67741  2.69355  4.24690  2.90347  2.73739  3.18146  2.89801  2.37887  2.77519  2.98518  4.58477  3.61503
          0.03120  3.87872  4.60107  0.61958  0.77255  0.52362  0.89740
    149   3.05673  4.44989  4.45326  4.00224  3.31335  4.21623  4.70167  1.15712  3.80808  1.81173  3.22012  4.25792  4.57594  4.13929  4.01022  3.63269  3.33251  1.79078  5.25369  3.98928    149 i - - -
          2.68618  4.42225  2.77519  2.73123  3.46354  2.40513  3.72494  3.29354  2.67741  2.69355  4.24690  2.90347  2.73739  3.18146  2.89801  2.37887  2.77519  2.98518  4.58477  3.61503
          0.03120  3.87872  4.60107  0.61958  0.77255  0.52362  0.89740
    150   2.72968  4.90417  2.32360  2.32197  4.27638  3.17371  3.79854  3.87326  2.73183  3.49161  4.38055  1.38748  3.80133  3.01232  3.18014  2.73595  3.07019  3.48219  5.55985  4.15395    150 n - - -
          2.68618  4.42225  2.77519  2.73123  3.46354  2.40513  3.72494  3.29354  2.67741  2.69355  4.24690  2.90347  2.73739  3.18146  2.89801  2.37887  2.77519  2.98518  4.58477  3.61503
          0.03120  3.87872  4.60107  0.61958  0.77255  0.52362  0.89740
    151   2.11863  4.29641  3.81590  3.27016  3.34807  3.71586  4.11481  2.29013  3.16120  1.76222  2.87413  3.60886  4.11877  3.47333  3.45478  3.02182  2.92120  2.10897  5.01484  3.81406    151 l - - -
          2.68618  4.42225  2.77519  2.73123  3.46354  2.40513  3.72494  3.29354  2.67741  2.69355  4.24690  2.90347  2.73739  3.18146  2.89801  2.37887  2.77519  2.98518  4.58477  3.61503
          0.03120  3.87872  4.60107  0.61958  0.77255  0.52362  0.89740
    152   3.25591  4.74237  3.84736  3.57781  2.29334  3.83734  3.62114  3.26423  3.43515  2.71658  3.93859  3.73100  4.31098  3.73969  3.61762  3.39203  3.54259  3.13506  3.93738  0.95546    152 y - - -
          2.68618  4.42225  2.77519  2.73123  3.46354  2.40513  3.72494  3.29354  2.67741  2.69355  4.24690  2.90347  2.73739  3.18146  2.89801  2.37887  2.77519  2.98518  4.58477  3.61503
          0.03120  3.87872  4.60107  0.61958  0.77255  0.52362  0.89740
    153   2.41782  4.22906  3.43405  2.86662  3.36209  3.47068  3.62290  2.57439  2.78818  2.43986  3.33692  3.26016  3.88862  2.87456  3.09610  2.67585  2.70772  2.17254  4.11189  3.57801    153 v - - -
          2.68618  4.42225  2.77519  2.73123  3.46354  2.40513  3.72494  3.29354  2.67741  2.69355  4.24690  2.90347  2.73739  3.18146  2.89801  2.37887  2.77519  2.98518  4.58477  3.61503
          0.03120  3.87872  4.60107  0.61958  0.77255  0.52362  0.89740
    154   2.25678  4.90016  2.67315  2.20464  4.17760  3.07660  3.58499  3.55789  2.21771  3.17629  3.98356  2.81689  3.76944  2.46821  2.77603  2.61442  2.85178  3.25828  5.38475  4.03033    154 e - - -
          2.68618  4.42225  2.77519  2.73123  3.46354  2.40513  3.72494  3.29354  2.67741  2.69355  4.24690  2.90347  2.73739  3.18146  2.89801  2.37887  2.77519  2.98518  4.58477  3.61503
          0.03120  3.87872  4.60107  0.61958  0.77255  0.52362  0.89740
    155   2.28764  3.89393  3.23015  2.68765  3.52173  3.38356  3.60816  2.97519  2.62869  2.66507  3.53654  3.03081  3.81654  2.98064  3.03717  2.13631  2.69734  2.71175  4.99165  3.49524    155 s - - -
          2.68618  4.42225  2.77519  2.73123  3.46354  2.40513  3.72494  3.29354  2.67741  2.69355  4.24690  2.90347  2.73739  3.18146  2.89801  2.37887  2.77519  2.98518  4.58477  3.61503
          0.03120  3.87872  4.60107  0.61958  0.77255  0.52362  0.89740
    156   2.67243  4.44738  3.34749  3.24762  4.39007  0.71953  4.36763  3.99110  3.42976  3.64448  4.62017  3.51176  3.83872  3.75340  3.66523  2.84450  3.15414  3.51820  5.48369  4.49214    156 g - - -
          2.68618  4.42225  2.77519  2.73123  3.46354  2.40513  3.72494  3.29354  2.67741  2.69355  4.24690  2.90347  2.73739  3.18146  2.89801  2.37887  2.77519  2.98518  4.58477  3.61503
          0.03120  3.87872  4.60107  0.61958  0.77255  0.52362  0.89740
    157   3.35934  4.72709  4.25231  3.88216  1.75621  4.14142  3.45254  3.12841  3.75074  2.52123  3.75936  3.85343  4.48556  3.85876  3.88846  3.50416  3.59452  3.03781  3.65482  1.12411    157 y - - -
          2.68618  4.42225  2.77519  2.73123  3.46354  2.40513  3.72494  3.29354  2.67741  2.69355  4.24690  2.90347  2.73739  3.18146  2.89801  2.37887  2.77519  2.98518  4.58477  3.61503
          0.03120  3.87872  4.60107  0.61958  0.77255  0.52362  0.89740
    158   2.75376  5.04650  2.77709  2.38603  4.36580  3.40196  3.32998  3.79685  1.76772  3.30839  4.12844  2.73866  3.83342  2.21596  2.49765  2.70654  2.97292  3.44175  5.44217  4.12681    158 k - - -
          2.68618  4.42225  2.77519  2.73123  3.46354  2.40513  3.72494  3.29354  2.67741  2.69355  4.24690  2.90347  2.73739  3.18146  2.89801  2.37887  2.77519  2.98518  4.58477  3.61503
          0.03120  3.87872  4.60107  0.61958  0.77255  0.52362  0.89740
    159   3.01340  4.39045  4.55152  4.06898  3.42234  4.24601  4.80534  1.21132  3.92912  1.93219  3.25983  4.31155  4.59955  4.21929  4.14157  3.63664  3.29015  1.52749  5.37491  4.15889    159 i - - -
          2.68618  4.42225  2.77519  2.73123  3.46354  2.40513  3.72494  3.29354  2.67741  2.69355  4.24690  2.90347  2.73739  3.18146  2.89801  2.37887  2.77519  2.98518  4.58477  3.61503
          0.03120  3.87872  4.60107  0.61958  0.77255  0.52362  0.89740
    160   2.33452  4.04924  3.27605  2.84215  3.90733  3.11622  3.89378  3.23969  2.73755  2.97378  3.83735  2.82862  3.72791  3.14277  3.11726  2.40013  1.68447  2.84104  5.27150  4.02019    160 t - - -
          2.68618  4.42225  2.77519  2.73123  3.46354  2.40513  3.72494  3.29354  2.67741  2.69355  4.24690  2.90347  2.73739  3.18146  2.89801  2.37887  2.77519  2.98518  4.58477  3.61503
          0.03120  3.87872  4.60107  0.61958  0.77255  0.52362  0.89740
    161   1.15281  4.11131  3.33577  3.10854  4.16350  2.66569  4.18229  3.44038  3.16940  3.25312  4.13657  3.26255  3.65656  3.47949  3.45362  2.34909  2.68419  2.97446  5.54285  4.32420    161 a - - -
          2.68618  4.42225  2.77519  2.73123  3.46354  2.40513  3.72494  3.29354  2.67741  2.69355  4.24690  2.90347  2.73739  3.18146  2.89801  2.37887  2.77519  2.98518  4.58477  3.61503
          0.03120  3.87872  4.60107  0.61958  0.77255  0.52362  0.89740
    162   1.00479  4.19497  3.46877  3.26022  4.05845  3.01937  4.28155  3.18488  3.27663  3.06622  4.09725  3.40831  3.75917  3.61720  3.52681  2.54516  2.82294  2.83820  5.48497  4.28589    162 a - - -
          2.68618  4.42225  2.77519  2.73123  3.46354  2.40513  3.72494  3.29354  2.67741  2.69355  4.24690  2.90347  2.73739  3.18146  2.89801  2.37887  2.77519  2.98518  4.58477  3.61503
          0.03120  3.87872  4.60107  0.61958  0.77255  0.52362  0.89740
    163   3.00887  4.41036  4.48071  4.02462  3.38653  4.18589  4.75649  1.16090  3.86165  1.91302  3.25382  4.26442  4.56616  4.17456  4.07043  3.59291  3.29511  1.67025  5.33360  4.09476    163 i - - -
          2.68618  4.42225  2.77519  2.73123  3.46354  2.40513  3.72494  3.29354  2.67741  2.69355  4.24690  2.90347  2.73739  3.18146  2.89801  2.37887  2.77519  2.98518  4.58477  3.61503
          0.03120  3.87872  4.60107  0.61958  0.77255  0.52362  0.89740
    164   3.16052  4.59363  4.42712  3.91182  3.04798  4.26070  4.56546  2.16577  3.67516  0.97901  2.67078  4.21226  4.54488  3.96749  3.86608  3.63249  3.40639  2.24155  5.05495  3.85892    164 l - - -
          2.68618  4.42225  2.77519  2.73123  3.46354  2.40513  3.72494  3.29354  2.67741  2.69355  4.24690  2.90347  2.73739  3.18146  2.89801  2.37887  2.77519  2.98518  4.58477  3.61503
          0.03120  3.87872  4.60107  0.61958  0.77255  0.52362  0.89740
    165   2.83636  4.99155  2.94669  2.52856  4.31046  3.45285  3.60823  3.73992  2.02174  3.25641  4.12738  2.99951  3.89501  1.68728  2.25282  2.84140  3.05566  3.42028  5.38830  4.11807    165 q - - -
          2.68618  4.42225  2.77519  2.73123  3.46354  2.40513  3.72494  3.29354  2.67741  2.69355  4.24690  2.90347  2.73739  3.18146  2.89801  2.37887  2.77519  2.98518  4.58477  3.61503
          0.03120  3.87872  4.60107  0.61958  0.77255  0.52362  0.89740
    166   2.36905  4.68509  2.73485  2.41144  4.19183  2.86047  3.70279  3.61994  2.47272  3.21827  4.04263  2.08401  3.74923  2.87375  2.85090  2.33936  2.84404  3.23615  5.43922  4.11070    166 n - - -
          2.68618  4.42225  2.77519  2.73123  3.46354  2.40513  3.72494  3.29354  2.67741  2.69355  4.24690  2.90347  2.73739  3.18146  2.89801  2.37887  2.77519  2.98518  4.58477  3.61503
          0.03120  3.87872  4.60107  0.61958  0.77255  0.52362  0.89740
    167   2.99612  5.12568  0.90913  2.33847  4.50348  3.21522  3.93626  4.09303  3.02151  3.70019  4.67831  2.89520  3.86844  3.17533  3.53867  2.95768  3.33478  3.73150  5.67089  4.37519    167 d - - -
          2.68618  4.42225  2.77519  2.73123  3.46354  2.40513  3.72494  3.29354  2.67741  2.69355  4.24690  2.90347  2.73739  3.18146  2.89801  2.37887  2.77519  2.98518  4.58477  3.61503
          0.03120  3.87872  4.60107  0.61958  0.77255  0.52362  0.89740
    168   2.99612  5.12568  0.90913  2.33847  4.50348  3.21522  3.93626  4.09303  3.02151  3.70019  4.67831  2.89520  3.86844  3.17533  3.53867  2.95768  3.33478  3.73150  5.67089  4.37519    168 d - - -
          2.68618  4.42225  2.77519  2.73123  3.46354  2.40513  3.72494  3.29354  2.67741  2.69355  4.24690  2.90347  2.73739  3.18146  2.89801  2.37887  2.77519  2.98518  4.58477  3.61503
          0.03120  3.87872  4.60107  0.61958  0.77255  0.52362  0.89740
    169   2.13084  4.22755  3.14941  3.00344  4.28182  1.19769  4.18502  3.67858  3.17299  3.41527  4.31292  3.23450  3.68958  3.47992  3.46942  2.47101  2.79279  3.17815  5.59099  4.39007    169 g - - -
          2.68618  4.42225  2.77519  2.73123  3.46354  2.40513  3.72494  3.29354  2.67741  2.69355  4.24690  2.90347  2.73739  3.18146  2.89801  2.37887  2.77519  2.98518  4.58477  3.61503
          0.03120  3.87872  4.60107  0.61958  0.77255  0.52362  0.89740
    170   2.81297  4.35372  4.13406  3.79726  3.55451  3.73046  4.59786  2.04958  3.66514  2.24037  3.51859  3.98612  4.29053  4.02444  3.87706  3.23429  3.17431  1.01704  5.34005  4.07211    170 v - - -
          2.68618  4.42225  2.77519  2.73123  3.46354  2.40513  3.72494  3.29354  2.67741  2.69355  4.24690  2.90347  2.73739  3.18146  2.89801  2.37887  2.77519  2.98518  4.58477  3.61503
          0.03120  3.87872  4.60107  0.61958  0.77255  0.46280  0.99296
    171   3.20832  4.65647  4.26556  3.90551  3.15369  4.04234  4.54637  2.36020  3.67279  0.81901  3.16164  4.17640  4.46947  4.02979  3.84116  3.61855  3.50037  2.40986  5.05029  3.78459    171 l - - -
          2.68618  4.42225  2.77519  2.73123  3.46354  2.40513  3.72494  3.29354  2.67741  2.69355  4.24690  2.90347  2.73739  3.18146  2.89801  2.37887  2.77519  2.98518  4.58477  3.61503
          0.02992  3.91985  4.64220  0.61958  0.77255  0.48576  0.95510
    172   3.03508  4.38217  4.65130  4.15616  3.49288  4.32615  4.88757  1.32169  4.03610  2.00480  3.31213  4.39144  4.65876  4.31145  4.24656  3.71009  3.30513  1.28014  5.44277  4.23477    172 v - - -
          2.68618  4.42225  2.77519  2.73123  3.46354  2.40513  3.72494  3.29354  2.67741  2.69355  4.24690  2.90347  2.73739  3.18146  2.89801  2.37887  2.77519  2.98518  4.58477  3.61503
          0.02992  3.91985  4.64220  0.61958  0.77255  0.48576  0.95510
    173   2.81598  5.31237  1.59515  2.11665  4.58283  3.22379  3.52255  4.10183  2.60971  3.61044  4.43539  2.21502  3.79453  2.59417  3.15315  2.70191  3.08698  3.69261  5.76694  4.30159    173 d - - -
          2.68618  4.42225  2.77519  2.73123  3.46354  2.40513  3.72494  3.29354  2.67741  2.69355  4.24690  2.90347  2.73739  3.18146  2.89801  2.37887  2.77519  2.98518  4.58477  3.61503
          0.02992  3.91985  4.64220  0.61958  0.77255  0.48576  0.95510
    174   2.78603  5.06616  2.13959  2.23739  4.42113  3.19358  3.77859  3.98881  2.73766  3.57349  4.44403  1.41708  3.81269  2.97212  3.23608  2.75594  3.10716  3.58925  5.67842  4.24741    174 n - - -
          2.68618  4.42225  2.77519  2.73123  3.46354  2.40513  3.72494  3.29354  2.67741  2.69355  4.24690  2.90347  2.73739  3.18146  2.89801  2.37887  2.77519  2.98518  4.58477  3.61503
          0.02992  3.91985  4.64220  0.61958  0.77255  0.48576  0.95510
    175   2.93086  4.99738  3.16774  2.44724  4.37516  3.52410  3.65507  3.76898  2.05471  3.29203  4.18706  3.12461  3.96152  2.81566  1.30767  2.95214  3.14527  3.46276  5.39292  4.18086    175 r - - -
          2.68618  4.42225  2.77519  2.73123  3.46354  2.40513  3.72494  3.29354  2.67741  2.69355  4.24690  2.90347  2.73739  3.18146  2.89801  2.37887  2.77519  2.98518  4.58477  3.61503
          0.02992  3.91985  4.64220  0.61958  0.77255  0.48576  0.95510
    176   3.20832  4.65647  4.26556  3.90551  3.15369  4.04234  4.54637  2.36020  3.67279  0.81901  3.16164  4.17640  4.46947  4.02979  3.84116  3.61855  3.50037  2.40986  5.05029  3.78459    176 l - - -
          2.68618  4.42225  2.77519  2.73123  3.46354  2.40513  3.72494  3.29354  2.67741  2.69355  4.24690  2.90347  2.73739  3.18146  2.89801  2.37887  2.77519  2.98518  4.58477  3.61503
          0.02992  3.91985  4.64220  0.61958  0.77255  0.48576  0.95510
    177   2.63629  5.11907  2.22259  2.02126  4.41666  3.29209  3.16742  3.88686  2.31485  3.40226  4.18682  2.44533  3.76394  2.67321  2.90968  2.60610  2.73118  3.48692  5.56960  4.15760    177 e - - -
          2.68618  4.42225  2.77519  2.73123  3.46354  2.40513  3.72494  3.29354  2.67741  2.69355  4.24690  2.90347  2.73739  3.18146  2.89801  2.37887  2.77519  2.98518  4.58477  3.61503
          0.07233  3.91985  2.99707  0.61958  0.77255  0.48576  0.95510
    178   2.63901  4.80016  2.96124  2.44659  3.93227  3.41198  2.60774  3.46489  2.01849  3.05265  3.88421  2.90382  3.81367  2.67738  2.64390  2.64383  2.73102  3.15066  5.24810  3.78271    178 k - - -
          2.68618  4.42225  2.77519  2.73123  3.46354  2.40513  3.72494  3.29354  2.67741  2.69355  4.24690  2.90347  2.73739  3.18146  2.89801  2.37887  2.77519  2.98518  4.58477  3.61503
          0.03120  3.87872  4.60107  0.61958  0.77255  0.52362  0.89740
    179   2.64552  4.78308  3.05459  2.47286  4.07374  3.42714  3.59002  3.46062  1.76235  3.05217  3.82122  2.98204  3.64025  2.72365  2.45572  2.63435  2.77494  2.92658  5.26792  3.98176    179 k - - -
          2.68618  4.42225  2.77519  2.73123  3.46354  2.40513  3.72494  3.29354  2.67741  2.69355  4.24690  2.90347  2.73739  3.18146  2.89801  2.37887  2.77519  2.98518  4.58477  3.61503
          0.03120  3.87872  4.60107  0.61958  0.77255  0.52362  0.89740
    180   3.04667  4.43919  4.48366  3.99921  3.31062  4.23514  4.70411  1.17634  3.80649  1.82608  3.03103  4.25969  4.57504  4.12257  4.01128  3.62536  3.31562  1.79287  5.26249  4.03294    180 i - - -
          2.68618  4.42225  2.77519  2.73123  3.46354  2.40513  3.72494  3.29354  2.67741  2.69355  4.24690  2.90347  2.73739  3.18146  2.89801  2.37887  2.77519  2.98518  4.58477  3.61503
          0.03120  3.87872  4.60107  0.61958  0.77255  0.52362  0.89740
    181   2.75942  4.51588  3.36724  3.20706  4.20195  3.20303  4.28412  3.74883  3.26487  3.37505  4.42507  3.51321  0.81609  3.65346  3.50981  2.92707  3.20144  3.39351  5.38692  4.32265    181 p - - -
          2.68618  4.42225  2.77519  2.73123  3.46354  2.40513  3.72494  3.29354  2.67741  2.69355  4.24690  2.90347  2.73739  3.18146  2.89801  2.37887  2.77519  2.98518  4.58477  3.61503
          0.03120  3.87872  4.60107  0.61958  0.77255  0.52362  0.89740
    182   3.03594  4.45279  4.34478  3.96071  3.37827  4.07345  4.68759  1.07020  3.78898  1.96290  3.31252  4.20517  4.50395  4.13655  3.98482  3.56925  3.33495  1.84581  5.27048  4.00940    182 i - - -
          2.68618  4.42225  2.77519  2.73123  3.46354  2.40513  3.72494  3.29354  2.67741  2.69355  4.24690  2.90347  2.73739  3.18146  2.89801  2.37887  2.77519  2.98518  4.58477  3.61503
          0.03120  3.87872  4.60107  0.61958  0.77255  0.52362  0.89740
    183   2.81297  4.35372  4.13406  3.79726  3.55451  3.73046  4.59786  2.04958  3.66514  2.24037  3.51859  3.98612  4.29053  4.02444  3.87706  3.23429  3.17431  1.01704  5.34005  4.07211    183 v - - -
          2.68618  4.42225  2.77519  2.73123  3.46354  2.40513  3.72494  3.29354  2.67741  2.69355  4.24690  2.90347  2.73739  3.18146  2.89801  2.37887  2.77519  2.98518  4.58477  3.61503
          0.03120  3.87872  4.60107  0.61958  0.77255  0.52362  0.89740
    184   2.99612  5.12568  0.90913  2.33847  4.50348  3.21522  3.93626  4.09303  3.02151  3.70019  4.67831  2.89520  3.86844  3.17533  3.53867  2.95768  3.33478  3.73150  5.67089  4.37519    184 d - - -
          2.68618  4.42225  2.77519  2.73123  3.46354  2.40513  3.72494  3.29354  2.67741  2.69355  4.24690  2.90347  2.73739  3.18146  2.89801  2.37887  2.77519  2.98518  4.58477  3.61503
          0.03120  3.87872  4.60107  0.61958  0.77255  0.52362  0.89740
    185   2.95743  5.07008  2.48988  1.01652  4.41704  3.27793  3.86510  3.87218  2.74640  3.48823  4.46186  2.93611  3.88277  3.08054  3.15599  2.93911  3.26167  3.55533  5.58743  4.30953    185 e - - -
          2.68618  4.42225  2.77519  2.73123  3.46354  2.40513  3.72494  3.29354  2.67741  2.69355  4.24690  2.90347  2.73739  3.18146  2.89801  2.37887  2.77519  2.98518  4.58477  3.61503
          0.03120  3.87872  4.60107  0.61958  0.77255  0.52362  0.89740
    186   2.81297  4.35372  4.13406  3.79726  3.55451  3.73046  4.59786  2.04958  3.66514  2.24037  3.51859  3.98612  4.29053  4.02444  3.87706  3.23429  3.17431  1.01704  5.34005  4.07211    186 v - - -
          2.68618  4.42225  2.77519  2.73123  3.46354  2.40513  3.72494  3.29354  2.67741  2.69355  4.24690  2.90347  2.73739  3.18146  2.89801  2.37887  2.77519  2.98518  4.58477  3.61503
          0.03120  3.87872  4.60107  0.61958  0.77255  0.52362  0.89740
    187   1.39052  4.17059  3.22795  2.89004  4.11538  2.91497  4.05293  3.43632  3.00022  3.18816  4.04502  3.18420  3.66693  3.31750  3.32762  2.02680  2.63082  2.98861  5.47527  4.24238    187 a - - -
          2.68618  4.42225  2.77519  2.73123  3.46354  2.40513  3.72494  3.29354  2.67741  2.69355  4.24690  2.90347  2.73739  3.18146  2.89801  2.37887  2.77519  2.98518  4.58477  3.61503
          0.03120  3.87872  4.60107  0.61958  0.77255  0.52362  0.89740
    188   2.54705  4.21673  3.50356  2.93265  2.87494  3.44181  3.78145  2.68075  2.84361  2.14301  2.95662  3.31065  3.91735  2.99718  2.87124  2.79710  2.77785  2.47578  4.75703  3.28160    188 l - - -
          2.68618  4.42225  2.77519  2.73123  3.46354  2.40513  3.72494  3.29354  2.67741  2.69355  4.24690  2.90347  2.73739  3.18146  2.89801  2.37887  2.77519  2.98518  4.58477  3.61503
          0.03120  3.87872  4.60107  0.61958  0.77255  0.52362  0.89740
    189   3.08777  4.45858  4.53070  4.04207  3.27370  4.30058  4.72244  1.22500  3.85424  1.65767  3.15361  4.30726  4.61271  4.15538  4.05337  3.68941  3.34772  1.79720  5.23935  4.00209    189 i - - -
          2.68618  4.42225  2.77519  2.73123  3.46354  2.40513  3.72494  3.29354  2.67741  2.69355  4.24690  2.90347  2.73739  3.18146  2.89801  2.37887  2.77519  2.98518  4.58477  3.61503
          0.03120  3.87872  4.60107  0.61958  0.77255  0.52362  0.89740
    190   2.88603  5.41622  1.34610  1.86920  4.69007  3.16998  3.71356  4.20325  2.72673  3.72247  4.58168  2.59324  3.79266  2.82440  3.30878  2.77733  3.17609  3.79151  5.88984  4.39127    190 d - - -
          2.68618  4.42225  2.77519  2.73123  3.46354  2.40513  3.72494  3.29354  2.67741  2.69355  4.24690  2.90347  2.73739  3.18146  2.89801  2.37887  2.77519  2.98518  4.58477  3.61503
          0.03120  3.87872  4.60107  0.61958  0.77255  0.52362  0.89740
    191   2.97764  4.94192  3.15406  2.77420  4.32977  3.46655  3.76236  3.75940  1.02975  3.32306  4.28406  3.19843  3.96636  2.95339  2.43241  3.01914  3.23038  3.46680  5.38176  4.19538    191 k - - -
          2.68618  4.42225  2.77519  2.73123  3.46354  2.40513  3.72494  3.29354  2.67741  2.69355  4.24690  2.90347  2.73739  3.18146  2.89801  2.37887  2.77519  2.98518  4.58477  3.61503
          0.03120  3.87872  4.60107  0.61958  0.77255  0.52362  0.89740
    192   2.94938  4.36124  4.44999  3.97217  3.47609  4.13927  4.73773  1.66098  3.83611  2.03528  3.33021  4.21428  4.53211  4.14578  4.06511  3.52995  3.23751  1.12951  5.37998  4.14306    192 v - - -
          2.68618  4.42225  2.77519  2.73123  3.46354  2.40513  3.72494  3.29354  2.67741  2.69355  4.24690  2.90347  2.73739  3.18146  2.89801  2.37887  2.77519  2.98518  4.58477  3.61503
          0.03120  3.87872  4.60107  0.61958  0.77255  0.52362  0.89740
    193   2.75942  4.51588  3.36724  3.20706  4.20195  3.20303  4.28412  3.74883  3.26487  3.37505  4.42507  3.51321  0.81609  3.65346  3.50981  2.92707  3.20144  3.39351  5.38692  4.32265    193 p - - -
          2.68618  4.42225  2.77519  2.73123  3.46354  2.40513  3.72494  3.29354  2.67741  2.69355  4.24690  2.90347  2.73739  3.18146  2.89801  2.37887  2.77519  2.98518  4.58477  3.61503
          0.03120  3.87872  4.60107  0.61958  0.77255  0.52362  0.89740
    194   2.81591  4.33670  4.00401  3.43462  3.17965  3.90493  4.19110  2.21212  3.30509  1.45872  2.76601  3.76704  4.23092  3.32328  3.56206  3.19438  3.01513  1.99608  4.94021  3.77307    194 l - - -
          2.68618  4.42225  2.77519  2.73123  3.46354  2.40513  3.72494  3.29354  2.67741  2.69355  4.24690  2.90347  2.73739  3.18146  2.89801  2.37887  2.77519  2.98518  4.58477  3.61503
          0.03120  3.87872  4.60107  0.61958  0.77255  0.52362  0.89740
    195   2.58299  4.93221  2.45536  2.27494  4.22643  2.63054  3.44036  3.67187  2.38650  3.23366  3.93680  2.35705  3.76057  2.73958  2.77508  2.60926  2.86515  3.30848  5.43539  4.06285    195 e - - -
          2.68618  4.42225  2.77519  2.73123  3.46354  2.40513  3.72494  3.29354  2.67741  2.69355  4.24690  2.90347  2.73739  3.18146  2.89801  2.37887  2.77519  2.98518  4.58477  3.61503
          0.03120  3.87872  4.60107  0.61958  0.77255  0.52362  0.89740
    196   2.97397  4.52172  4.05605  3.64989  3.21025  3.83871  4.38358  2.38646  3.41766  1.80390  1.36600  3.92664  4.29927  3.79908  3.62226  3.32378  3.27936  2.39332  5.05195  3.81432    196 m - - -
          2.68618  4.42225  2.77519  2.73123  3.46354  2.40513  3.72494  3.29354  2.67741  2.69355  4.24690  2.90347  2.73739  3.18146  2.89801  2.37887  2.77519  2.98518  4.58477  3.61503
          0.03120  3.87872  4.60107  0.61958  0.77255  0.52362  0.89740
    197   3.16281  4.58940  4.44605  3.92081  3.04503  4.27804  4.57618  2.16303  3.69710  0.99284  2.56371  4.22425  4.54968  3.97312  3.88731  3.64131  3.40407  2.24466  5.05872  3.88157    197 l - - -
          2.68618  4.42225  2.77519  2.73123  3.46354  2.40513  3.72494  3.29354  2.67741  2.69355  4.24690  2.90347  2.73739  3.18146  2.89801  2.37887  2.77519  2.98518  4.58477  3.61503
          0.03120  3.87872  4.60107  0.61958  0.77255  0.46280  0.99296
    198   1.40147  4.19678  3.50220  3.09983  3.81665  3.16067  4.07658  2.60293  3.04014  2.81322  3.77379  3.34123  3.80323  3.37984  3.34799  2.40833  2.76141  2.59585  5.28442  4.04051    198 a - - -
          2.68618  4.42225  2.77519  2.73123  3.46354  2.40513  3.72494  3.29354  2.67741  2.69355  4.24690  2.90347  2.73739  3.18146  2.89801  2.37887  2.77519  2.98518  4.58477  3.61503
          0.02992  3.91985  4.64220  0.61958  0.77255  0.48576  0.95510
    199   1.28543  4.10860  3.39191  3.09482  4.19576  2.53461  4.15622  3.55794  3.14537  3.28352  4.11906  3.25360  3.64759  3.43372  3.45632  2.14694  2.48678  3.04904  5.55196  4.34396    199 a - - -
          2.68618  4.42225  2.77519  2.73123  3.46354  2.40513  3.72494  3.29354  2.67741  2.69355  4.24690  2.90347  2.73739  3.18146  2.89801  2.37887  2.77519  2.98518  4.58477  3.61503
          0.02992  3.91985  4.64220  0.61958  0.77255  0.48576  0.95510
    200   2.90593  4.36892  4.37036  3.93493  3.51104  4.00853  4.70535  1.82308  3.78147  2.11471  3.40386  4.14892  4.46910  4.11790  4.00590  3.42646  3.22194  1.04920  5.38652  4.12021    200 v - - -
          2.68618  4.42225  2.77519  2.73123  3.46354  2.40513  3.72494  3.29354  2.67741  2.69355  4.24690  2.90347  2.73739  3.18146  2.89801  2.37887  2.77519  2.98518  4.58477  3.61503
          0.02992  3.91985  4.64220  0.61958  0.77255  0.48576  0.95510
    201   2.99291  5.11391  2.50745  0.95988  4.46604  3.30451  3.89524  3.92934  2.78171  3.53879  4.51059  2.95965  3.91129  3.10982  3.19556  2.97041  3.29746  3.60824  5.62869  4.35079    201 e - - -
          2.68618  4.42225  2.77519  2.73123  3.46354  2.40513  3.72494  3.29354  2.67741  2.69355  4.24690  2.90347  2.73739  3.18146  2.89801  2.37887  2.77519  2.98518  4.58477  3.61503
          0.02992  3.91985  4.64220  0.61958  0.77255  0.48576  0.95510
    202   2.95735  4.37475  4.46732  3.99991  3.50501  4.13458  4.76286  1.71209  3.85891  2.07239  3.36571  4.23109  4.54253  4.17453  4.08468  3.53342  3.25199  1.06799  5.40654  4.16197    202 v - - -
          2.68618  4.42225  2.77519  2.73123  3.46354  2.40513  3.72494  3.29354  2.67741  2.69355  4.24690  2.90347  2.73739  3.18146  2.89801  2.37887  2.77519  2.98518  4.58477  3.61503
          0.02992  3.91985  4.64220  0.61958  0.77255  0.48576  0.95510
    203   1.08482  4.14424  3.38172  3.15686  4.21490  2.54053  4.22851  3.50575  3.22737  3.30307  4.18818  3.30660  3.68620  3.52948  3.50986  2.42166  2.72432  3.03215  5.57593  4.37884    203 a - - -
          2.68618  4.42225  2.77519  2.73123  3.46354  2.40513  3.72494  3.29354  2.67741  2.69355  4.24690  2.90347  2.73739  3.18146  2.89801  2.37887  2.77519  2.98518  4.58477  3.61503
          0.02992  3.91985  4.64220  0.61958  0.77255  0.48576  0.95510
    204   2.68378  5.08536  1.96429  2.13227  4.43671  2.23862  3.66903  3.90275  2.56411  3.44729  4.26141  2.69212  3.33881  2.82091  3.02489  2.66762  2.98130  3.50733  5.63998  4.22456    204 d - - -
          2.68618  4.42225  2.77519  2.73123  3.46354  2.40513  3.72494  3.29354  2.67741  2.69355  4.24690  2.90347  2.73739  3.18146  2.89801  2.37887  2.77519  2.98518  4.58477  3.61503
          0.07233  3.91985  2.99707  0.61958  0.77255  0.48576  0.95510
    205   2.71627  4.93905  2.86307  2.43118  4.28896  3.38938  3.59652  3.70177  1.73562  3.24227  4.07262  2.92882  2.93661  2.45717  2.52370  2.67157  2.94909  3.35632  5.40489  4.10369    205 k - - -
          2.68618  4.42225  2.77519  2.73123  3.46354  2.40513  3.72494  3.29354  2.67741  2.69355  4.24690  2.90347  2.73739  3.18146  2.89801  2.37887  2.77519  2.98518  4.58477  3.61503
          0.03120  3.87872  4.60107  0.61958  0.77255  0.52362  0.89740
    206   2.67243  4.44738  3.34749  3.24762  4.39007  0.71953  4.36763  3.99110  3.42976  3.64448  4.62017  3.51176  3.83872  3.75340  3.66523  2.84450  3.15414  3.51820  5.48369  4.49214    206 g - - -
          2.68618  4.42225  2.77519  2.73123  3.46354  2.40513  3.72494  3.29354  2.67741  2.69355  4.24690  2.90347  2.73739  3.18146  2.89801  2.37887  2.77519  2.98518  4.58477  3.61503
          0.03120  3.87872  4.60107  0.61958  0.77255  0.52362  0.89740
    207   2.80921  5.02771  3.02249  2.51176  4.39503  3.35412  3.56751  3.78735  1.73429  3.28773  4.12207  2.98765  3.87910  2.06019  2.18339  2.76915  3.01343  3.44777  5.40514  4.14517    207 k - - -
          2.68618  4.42225  2.77519  2.73123  3.46354  2.40513  3.72494  3.29354  2.67741  2.69355  4.24690  2.90347  2.73739  3.18146  2.89801  2.37887  2.77519  2.98518  4.58477  3.61503
          0.03120  3.87872  4.60107  0.61958  0.77255  0.52362  0.89740
    208   2.81297  4.35372  4.13406  3.79726  3.55451  3.73046  4.59786  2.04958  3.66514  2.24037  3.51859  3.98612  4.29053  4.02444  3.87706  3.23429  3.17431  1.01704  5.34005  4.07211    208 v - - -
          2.68618  4.42225  2.77519  2.73123  3.46354  2.40513  3.72494  3.29354  2.67741  2.69355  4.24690  2.90347  2.73739  3.18146  2.89801  2.37887  2.77519  2.98518  4.58477  3.61503
          0.03120  3.87872  4.60107  0.61958  0.77255  0.52362  0.89740
    209   3.03594  4.45279  4.34478  3.96071  3.37827  4.07345  4.68759  1.07020  3.78898  1.96290  3.31252  4.20517  4.50395  4.13655  3.98482  3.56925  3.33495  1.84581  5.27048  4.00940    209 i - - -
          2.68618  4.42225  2.77519  2.73123  3.46354  2.40513  3.72494  3.29354  2.67741  2.69355  4.24690  2.90347  2.73739  3.18146  2.89801  2.37887  2.77519  2.98518  4.58477  3.61503
          0.03120  3.87872  4.60107  0.61958  0.77255  0.52362  0.89740
    210   2.22692  4.30338  3.12299  2.77785  4.08637  3.05824  3.90898  3.45631  2.71552  3.14435  3.99579  3.11101  3.70488  3.13792  2.99118  1.53167  2.49524  3.04116  5.40919  4.15296    210 s - - -
          2.68618  4.42225  2.77519  2.73123  3.46354  2.40513  3.72494  3.29354  2.67741  2.69355  4.24690  2.90347  2.73739  3.18146  2.89801  2.37887  2.77519  2.98518  4.58477  3.61503
          0.03120  3.87872  4.60107  0.61958  0.77255  0.52362  0.89740
    211   2.82846  5.04704  2.60211  2.17449  4.32402  3.34036  3.66877  3.78379  2.32999  3.32340  4.21544  2.88515  3.85731  1.61819  2.67227  2.81108  3.08110  3.45717  5.48957  4.15696    211 q - - -
          2.68618  4.42225  2.77519  2.73123  3.46354  2.40513  3.72494  3.29354  2.67741  2.69355  4.24690  2.90347  2.73739  3.18146  2.89801  2.37887  2.77519  2.98518  4.58477  3.61503
          0.03120  3.87872  4.60107  0.61958  0.77255  0.52362  0.89740
    212   3.16216  4.62251  4.19957  3.83933  3.13789  3.99017  4.49310  2.34214  3.60702  0.86753  3.15867  4.11421  4.42437  3.97385  3.78211  3.56158  3.45608  2.38112  5.01957  3.74437    212 l - - -
          2.68618  4.42225  2.77519  2.73123  3.46354  2.40513  3.72494  3.29354  2.67741  2.69355  4.24690  2.90347  2.73739  3.18146  2.89801  2.37887  2.77519  2.98518  4.58477  3.61503
          0.03120  3.87872  4.60107  0.61958  0.77255  0.52362  0.89740
    213   2.06887  4.16266  3.22552  3.00657  4.16891  2.91493  4.12587  3.54713  3.07877  3.29781  4.18180  3.20982  3.65954  3.40660  3.38035  1.23358  2.70399  3.06189  5.54248  4.28116    213 s - - -
          2.68618  4.42225  2.77519  2.73123  3.46354  2.40513  3.72494  3.29354  2.67741  2.69355  4.24690  2.90347  2.73739  3.18146  2.89801  2.37887  2.77519  2.98518  4.58477  3.61503
          0.03120  3.87872  4.60107  0.61958  0.77255  0.52362  0.89740
    214   2.72841  4.72538  2.71142  2.59745  4.08986  3.18800  3.92571  3.80146  2.82985  3.44758  4.40270  1.14704  3.84011  3.19837  3.18482  2.79529  3.11041  3.42304  5.39504  4.03766    214 n - - -
          2.68618  4.42225  2.77519  2.73123  3.46354  2.40513  3.72494  3.29354  2.67741  2.69355  4.24690  2.90347  2.73739  3.18146  2.89801  2.37887  2.77519  2.98518  4.58477  3.61503
          0.03120  3.87872  4.60107  0.61958  0.77255  0.52362  0.89740
    215   2.75942  4.51588  3.36724  3.20706  4.20195  3.20303  4.28412  3.74883  3.26487  3.37505  4.42507  3.51321  0.81609  3.65346  3.50981  2.92707  3.20144  3.39351  5.38692  4.32265    215 p - - -
          2.68618  4.42225  2.77519  2.73123  3.46354  2.40513  3.72494  3.29354  2.67741  2.69355  4.24690  2.90347  2.73739  3.18146  2.89801  2.37887  2.77519  2.98518  4.58477  3.61503
          0.03120  3.87872  4.60107  0.61958  0.77255  0.52362  0.89740
    216   3.25591  4.74237  3.84736  3.57781  2.29334  3.83734  3.62114  3.26423  3.43515  2.71658  3.93859  3.73100  4.31098  3.73969  3.61762  3.39203  3.54259  3.13506  3.93738  0.95546    216 y - - -
          2.68618  4.42225  2.77519  2.73123  3.46354  2.40513  3.72494  3.29354  2.67741  2.69355  4.24690  2.90347  2.73739  3.18146  2.89801  2.37887  2.77519  2.98518  4.58477  3.61503
          0.03120  3.87872  4.60107  0.61958  0.77255  0.52362  0.89740
    217   2.67243  4.44738  3.34749  3.24762  4.39007  0.71953  4.36763  3.99110  3.42976  3.64448  4.62017  3.51176  3.83872  3.75340  3.66523  2.84450  3.15414  3.51820  5.48369  4.49214    217 g - - -
          2.68618  4.42225  2.77519  2.73123  3.46354  2.40513  3.72494  3.29354  2.67741  2.69355  4.24690  2.90347  2.73739  3.18146  2.89801  2.37887  2.77519  2.98518  4.58477  3.61503
          0.03120  3.87872  4.60107  0.61958  0.77255  0.52362  0.89740
    218   3.00796  4.41386  4.46483  4.01527  3.38069  4.17369  4.74617  1.15483  3.84845  1.91271  3.25523  4.25460  4.55941  4.16624  4.05641  3.58479  3.29605  1.69201  5.32501  4.08067    218 i - - -
          2.68618  4.42225  2.77519  2.73123  3.46354  2.40513  3.72494  3.29354  2.67741  2.69355  4.24690  2.90347  2.73739  3.18146  2.89801  2.37887  2.77519  2.98518  4.58477  3.61503
          0.03120  3.87872  4.60107  0.61958  0.77255  0.52362  0.89740
    219   1.00479  4.19497  3.46877  3.26022  4.05845  3.01937  4.28155  3.18488  3.27663  3.06622  4.09725  3.40831  3.75917  3.61720  3.52681  2.54516  2.82294  2.83820  5.48497  4.28589    219 a - - -
          2.68618  4.42225  2.77519  2.73123  3.46354  2.40513  3.72494  3.29354  2.67741  2.69355  4.24690  2.90347  2.73739  3.18146  2.89801  2.37887  2.77519  2.98518  4.58477  3.61503
          0.03120  3.87872  4.60107  0.61958  0.77255  0.52362  0.89740
    220   2.41586  4.26099  3.43342  3.18556  3.97418  3.10010  4.20244  3.10206  3.12866  2.96534  4.01536  3.39403  3.80430  3.52314  3.38713  2.61719  1.16136  2.79638  5.41143  4.19077    220 t - - -
          2.68618  4.42225  2.77519  2.73123  3.46354  2.40513  3.72494  3.29354  2.67741  2.69355  4.24690  2.90347  2.73739  3.18146  2.89801  2.37887  2.77519  2.98518  4.58477  3.61503
          0.03120  3.87872  4.60107  0.61958  0.77255  0.52362  0.89740
    221   3.01705  4.45748  4.37976  3.88337  3.21504  4.14039  4.58704  2.01317  3.70988  1.25504  3.09151  4.15495  4.49138  3.99884  3.92020  3.51698  3.28699  1.63811  5.15741  3.94594    221 l - - -
          2.68618  4.42225  2.77519  2.73123  3.46354  2.40513  3.72494  3.29354  2.67741  2.69355  4.24690  2.90347  2.73739  3.18146  2.89801  2.37887  2.77519  2.98518  4.58477  3.61503
          0.03120  3.87872  4.60107  0.61958  0.77255  0.52362  0.89740
    222   3.26614  4.66602  4.24730  3.96288  1.00155  3.95465  3.87974  2.78894  3.86973  2.15750  3.51810  4.02614  4.41301  4.03596  3.98792  3.53581  3.56723  2.78011  4.12677  2.49292    222 f - - -
          2.68618  4.42225  2.77519  2.73123  3.46354  2.40513  3.72494  3.29354  2.67741  2.69355  4.24690  2.90347  2.73739  3.18146  2.89801  2.37887  2.77519  2.98518  4.58477  3.61503
          0.03120  3.87872  4.60107  0.61958  0.77255  0.52362  0.89740
    223   2.72059  5.14499  2.13507  2.10018  4.43562  2.44482  3.46172  3.90545  2.41377  3.43771  4.24861  2.32703  3.76854  2.77876  3.02500  2.64237  2.97881  3.51693  5.62272  4.20148    223 e - - -
          2.68618  4.42225  2.77519  2.73123  3.46354  2.40513  3.72494  3.29354  2.67741  2.69355  4.24690  2.90347  2.73739  3.18146  2.89801  2.37887  2.77519  2.98518  4.58477  3.61503
          0.03120  3.87872  4.60107  0.61958  0.77255  0.52362  0.89740
    224   3.16216  4.62251  4.19957  3.83933  3.13789  3.99017  4.49310  2.34214  3.60702  0.86753  3.15867  4.11421  4.42437  3.97385  3.78211  3.56158  3.45608  2.38112  5.01957  3.74437    224 l - - -
          2.68618  4.42225  2.77519  2.73123  3.46354  2.40513  3.72494  3.29354  2.67741  2.69355  4.24690  2.90347  2.73739  3.18146  2.89801  2.37887  2.77519  2.98518  4.58477  3.61503
          0.03120  3.87872  4.60107  0.61958  0.77255  0.52362  0.89740
    225   2.54121  4.70537  2.48772  2.37156  4.18211  3.20032  3.70791  3.60645  2.57857  3.22054  4.04797  2.37071  3.74651  2.88203  3.04007  2.35895  2.12850  3.22850  5.45107  4.10610    225 t - - -
          2.68618  4.42225  2.77519  2.73123  3.46354  2.40513  3.72494  3.29354  2.67741  2.69355  4.24690  2.90347  2.73739  3.18146  2.89801  2.37887  2.77519  2.98518  4.58477  3.61503
          0.03120  3.87872  4.60107  0.61958  0.77255  0.52362  0.89740
    226   2.01331  4.20892  3.17905  2.86467  4.16527  2.95836  4.00396  3.56403  2.92814  3.24623  4.08307  3.13970  2.63860  3.24427  3.28147  1.58067  2.68377  3.08268  5.49686  4.24833    226 s - - -
          2.68618  4.42225  2.77519  2.73123  3.46354  2.40513  3.72494  3.29354  2.67741  2.69355  4.24690  2.90347  2.73739  3.18146  2.89801  2.37887  2.77519  2.98518  4.58477  3.61503
          0.03120  3.87872  4.60107  0.61958  0.77255  0.52362  0.89740
    227   2.84590  5.38022  1.72698  1.55894  4.65902  3.19388  3.68089  4.15683  2.54792  3.66411  4.50075  2.65405  3.78532  2.79618  3.19556  2.74571  3.12118  3.74458  5.83149  4.35254    227 e - - -
          2.68618  4.42225  2.77519  2.73123  3.46354  2.40513  3.72494  3.29354  2.67741  2.69355  4.24690  2.90347  2.73739  3.18146  2.89801  2.37887  2.77519  2.98518  4.58477  3.61503
          0.03120  3.87872  4.60107  0.61958  0.77255  0.52362  0.89740
    228   2.85911  5.15155  2.35769  1.28152  4.42227  3.25487  3.72306  3.89629  2.55171  3.45387  4.36371  2.79077  3.83543  2.75802  2.97621  2.81212  3.13976  3.55442  5.63191  4.24433    228 e - - -
          2.68618  4.42225  2.77519  2.73123  3.46354  2.40513  3.72494  3.29354  2.67741  2.69355  4.24690  2.90347  2.73739  3.18146  2.89801  2.37887  2.77519  2.98518  4.58477  3.61503
          0.03120  3.87872  4.60107  0.61958  0.77255  0.52362  0.89740
    229   2.41586  4.26099  3.43342  3.18556  3.97418  3.10010  4.20244  3.10206  3.12866  2.96534  4.01536  3.39403  3.80430  3.52314  3.38713  2.61719  1.16136  2.79638  5.41143  4.19077    229 t - - -
          2.68618  4.42225  2.77519  2.73123  3.46354  2.40513  3.72494  3.29354  2.67741  2.69355  4.24690  2.90347  2.73739  3.18146  2.89801  2.37887  2.77519  2.98518  4.58477  3.61503
          0.03120  3.87872  4.60107  0.61958  0.77255  0.52362  0.89740
    230   2.93420  4.97866  3.14981  2.70453  4.36257  3.49308  3.66404  3.77380  1.16412  3.30149  4.21881  3.12928  3.95280  2.83120  2.23125  2.95899  3.16135  3.46875  5.38460  4.17174    230 k - - -
          2.68618  4.42225  2.77519  2.73123  3.46354  2.40513  3.72494  3.29354  2.67741  2.69355  4.24690  2.90347  2.73739  3.18146  2.89801  2.37887  2.77519  2.98518  4.58477  3.61503
          0.03120  3.87872  4.60107  0.61958  0.77255  0.52362  0.89740
    231   2.72841  4.72538  2.71142  2.59745  4.08986  3.18800  3.92571  3.80146  2.82985  3.44758  4.40270  1.14704  3.84011  3.19837  3.18482  2.79529  3.11041  3.42304  5.39504  4.03766    231 n - - -
          2.68618  4.42225  2.77519  2.73123  3.46354  2.40513  3.72494  3.29354  2.67741  2.69355  4.24690  2.90347  2.73739  3.18146  2.89801  2.37887  2.77519  2.98518  4.58477  3.61503
          0.03120  3.87872  4.60107  0.61958  0.77255  0.52362  0.89740
    232   3.00764  4.41539  4.45769  4.01113  3.37827  4.16836  4.74163  1.15231  3.84277  1.91289  3.25610  4.25030  4.55647  4.16269  4.05036  3.58138  3.29651  1.70111  5.32123  4.07445    232 i - - -
          2.68618  4.42225  2.77519  2.73123  3.46354  2.40513  3.72494  3.29354  2.67741  2.69355  4.24690  2.90347  2.73739  3.18146  2.89801  2.37887  2.77519  2.98518  4.58477  3.61503
          0.03120  3.87872  4.60107  0.61958  0.77255  0.46280  0.99296
    233   2.42477  4.26998  4.06021  3.68618  3.66741  3.61668  4.53882  2.06737  3.58188  2.36013  3.55915  3.86116  4.20056  3.91860  3.81998  3.05397  3.03964  1.13250  5.41373  4.17589    233 v - - -
          2.68618  4.42225  2.77519  2.73123  3.46354  2.40513  3.72494  3.29354  2.67741  2.69355  4.24690  2.90347  2.73739  3.18146  2.89801  2.37887  2.77519  2.98518  4.58477  3.61503
          0.02992  3.91985  4.64220  0.61958  0.77255  0.48576  0.95510
    234   2.70340  4.72070  2.76014  2.29740  4.23089  3.24320  3.88661  3.64839  2.72639  3.29412  4.21196  3.04240  1.42914  3.10919  3.09422  2.77377  3.04661  3.30330  5.48196  4.21570    234 p - - -
          2.68618  4.42225  2.77519  2.73123  3.46354  2.40513  3.72494  3.29354  2.67741  2.69355  4.24690  2.90347  2.73739  3.18146  2.89801  2.37887  2.77519  2.98518  4.58477  3.61503
          0.02992  3.91985  4.64220  0.61958  0.77255  0.48576  0.95510
    235   2.51226  4.29161  4.18291  3.74033  3.60644  3.79241  4.56473  1.91748  3.61874  2.26546  3.47527  3.95197  4.30472  3.94785  3.86493  3.19537  3.08741  1.14653  5.38493  4.15257    235 v - - -
          2.68618  4.42225  2.77519  2.73123  3.46354  2.40513  3.72494  3.29354  2.67741  2.69355  4.24690  2.90347  2.73739  3.18146  2.89801  2.37887  2.77519  2.98518  4.58477  3.61503
          0.02992  3.91985  4.64220  0.61958  0.77255  0.48576  0.95510
    236   2.07802  4.48346  2.87078  2.38482  4.14430  3.13453  3.84631  3.51640  2.72167  3.19337  4.04340  3.01267  3.74684  3.05406  3.12175  1.64815  2.81824  3.12452  5.45370  4.15805    236 s - - -
          2.68618  4.42225  2.77519  2.73123  3.46354  2.40513  3.72494  3.29354  2.67741  2.69355  4.24690  2.90347  2.73739  3.18146  2.89801  2.37887  2.77519  2.98518  4.58477  3.61503
          0.02992  3.91985  4.64220  0.61958  0.77255  0.48576  0.95510
    237   2.49176  4.73687  3.32891  2.82449  4.20599  3.41962  3.74018  3.56546  2.18619  3.16209  4.09323  3.20026  3.92183  2.92368  1.33659  2.84274  3.04296  3.25694  5.35593  4.13214    237 r - - -
          2.68618  4.42225  2.77519  2.73123  3.46354  2.40513  3.72494  3.29354  2.67741  2.69355  4.24690  2.90347  2.73739  3.18146  2.89801  2.37887  2.77519  2.98518  4.58477  3.61503
          0.02992  3.91985  4.64220  0.61958  0.77255  0.48576  0.95510
    238   0.94759  4.21566  3.51062  3.30396  4.09947  3.03895  4.32042  3.23208  3.32143  3.11151  4.13805  3.44162  3.78264  3.65824  3.56878  2.56550  2.84613  2.87829  5.52190  4.32738    238 a - - -
          2.68618  4.42225  2.77519  2.73123  3.46354  2.40513  3.72494  3.29354  2.67741  2.69355  4.24690  2.90347  2.73739  3.18146  2.89801  2.37887  2.77519  2.98518  4.58477  3.61503
          0.02992  3.91985  4.64220  0.61958  0.77255  0.48576  0.95510
    239   3.19610  4.59669  4.53058  4.03012  3.08845  4.33207  4.66072  1.96215  3.81306  0.96697  2.97019  4.31354  4.61278  4.08370  3.99358  3.71627  3.44562  2.14573  5.10682  3.89843    239 l - - -
          2.68618  4.42225  2.77519  2.73123  3.46354  2.40513  3.72494  3.29354  2.67741  2.69355  4.24690  2.90347  2.73739  3.18146  2.89801  2.37887  2.77519  2.98518  4.58477  3.61503
          0.02992  3.91985  4.64220  0.61958  0.77255  0.48576  0.95510
    240   3.10777  4.47194  4.57196  4.09235  3.30970  4.32575  4.76891  1.15294  3.90259  1.71940  3.19049  4.34901  4.64351  4.20695  4.09771  3.72327  3.37094  1.78947  5.27797  4.03623    240 i - - -
          2.68618  4.42225  2.77519  2.73123  3.46354  2.40513  3.72494  3.29354  2.67741  2.69355  4.24690  2.90347  2.73739  3.18146  2.89801  2.37887  2.77519  2.98518  4.58477  3.61503
          0.02992  3.91985  4.64220  0.61958  0.77255  0.48576  0.95510
    241   2.72403  4.49495  3.40752  3.31286  4.45462  0.65960  4.43038  4.06562  3.50059  3.71385  4.68986  3.57177  3.88761  3.82097  3.73158  2.89728  3.20895  3.58478  5.53741  4.55807    241 G - - -
          2.68618  4.42225  2.77519  2.73123  3.46354  2.40513  3.72494  3.29354  2.67741  2.69355  4.24690  2.90347  2.73739  3.18146  2.89801  2.37887  2.77519  2.98518  4.58477  3.61503
          0.07233  3.91985  2.99707  0.61958  0.77255  0.48576  0.95510
    242   2.72841  4.72538  2.71142  2.59745  4.08986  3.18800  3.92571  3.80146  2.82985  3.44758  4.40270  1.14704  3.84011  3.19837  3.18482  2.79529  3.11041  3.42304  5.39504  4.03766    242 n - - -
          2.68618  4.42225  2.77519  2.73123  3.46354  2.40513  3.72494  3.29354  2.67741  2.69355  4.24690  2.90347  2.73739  3.18146  2.89801  2.37887  2.77519  2.98518  4.58477  3.61503
          0.03120  3.87872  4.60107  0.61958  0.77255  0.52362  0.89740
    243   3.01229  4.85123  3.50355  3.01316  4.20739  3.49925  3.82845  3.74942  2.23940  3.26421  4.26411  3.37247  4.00142  3.04836  0.96888  3.09609  3.27775  3.47307  5.28783  4.13327    243 r - - -
          2.68618  4.42225  2.77519  2.73123  3.46354  2.40513  3.72494  3.29354  2.67741  2.69355  4.24690  2.90347  2.73739  3.18146  2.89801  2.37887  2.77519  2.98518  4.58477  3.61503
          0.03120  3.87872  4.60107  0.61958  0.77255  0.52362  0.89740
    244   2.31788  4.23843  3.21165  3.02758  4.08243  2.96819  4.13732  3.60582  3.10177  3.32552  4.25100  3.25145  3.70748  3.45057  3.38770  1.08167  2.79846  3.13956  5.45439  4.16595    244 s - - -
          2.68618  4.42225  2.77519  2.73123  3.46354  2.40513  3.72494  3.29354  2.67741  2.69355  4.24690  2.90347  2.73739  3.18146  2.89801  2.37887  2.77519  2.98518  4.58477  3.61503
          0.03120  3.87872  4.60107  0.61958  0.77255  0.52362  0.89740
    245   1.00479  4.19497  3.46877  3.26022  4.05845  3.01937  4.28155  3.18488  3.27663  3.06622  4.09725  3.40831  3.75917  3.61720  3.52681  2.54516  2.82294  2.83820  5.48497  4.28589    245 a - - -
          2.68618  4.42225  2.77519  2.73123  3.46354  2.40513  3.72494  3.29354  2.67741  2.69355  4.24690  2.90347  2.73739  3.18146  2.89801  2.37887  2.77519  2.98518  4.58477  3.61503
          0.03120  3.87872  4.60107  0.61958  0.77255  0.52362  0.89740
    246   2.81297  4.35372  4.13406  3.79726  3.55451  3.73046  4.59786  2.04958  3.66514  2.24037  3.51859  3.98612  4.29053  4.02444  3.87706  3.23429  3.17431  1.01704  5.34005  4.07211    246 v - - -
          2.68618  4.42225  2.77519  2.73123  3.46354  2.40513  3.72494  3.29354  2.67741  2.69355  4.24690  2.90347  2.73739  3.18146  2.89801  2.37887  2.77519  2.98518  4.58477  3.61503
          0.03120  3.87872  4.60107  0.61958  0.77255  0.46280  0.99296
    247   2.42477  4.26998  4.06021  3.68618  3.66741  3.61668  4.53882  2.06737  3.58188  2.36013  3.55915  3.86116  4.20056  3.91860  3.81998  3.05397  3.03964  1.13250  5.41373  4.17589    247 v - - -
          2.68618  4.42225  2.77519  2.73123  3.46354  2.40513  3.72494  3.29354  2.67741  2.69355  4.24690  2.90347  2.73739  3.18146  2.89801  2.37887  2.77519  2.98518  4.58477  3.61503
          0.02992  3.91985  4.64220  0.61958  0.77255  0.48576  0.95510
    248   3.10777  4.47194  4.57196  4.09235  3.30970  4.32575  4.76891  1.15294  3.90259  1.71940  3.19049  4.34901  4.64351  4.20695  4.09771  3.72327  3.37094  1.78947  5.27797  4.03623    248 i - - -
          2.68618  4.42225  2.77519  2.73123  3.46354  2.40513  3.72494  3.29354  2.67741  2.69355  4.24690  2.90347  2.73739  3.18146  2.89801  2.37887  2.77519  2.98518  4.58477  3.61503
          0.02992  3.91985  4.64220  0.61958  0.77255  0.48576  0.95510
    249   2.79584  4.86781  3.08186  2.65451  4.31783  3.42803  3.69086  3.62444  1.30346  3.23828  4.14180  3.08911  3.91163  2.85523  2.42078  2.84142  2.74244  3.31064  5.42318  4.17853    249 k - - -
          2.68618  4.42225  2.77519  2.73123  3.46354  2.40513  3.72494  3.29354  2.67741  2.69355  4.24690  2.90347  2.73739  3.18146  2.89801  2.37887  2.77519  2.98518  4.58477  3.61503
          0.02992  3.91985  4.64220  0.61958  0.77255  0.48576  0.95510
    250   2.43814  4.28334  3.47005  3.22412  4.01060  3.12108  4.23784  3.14350  3.16804  3.00532  4.05272  3.42599  3.82853  3.56047  3.42451  2.63992  1.09408  2.83342  5.44424  4.22721    250 t - - -
          2.68618  4.42225  2.77519  2.73123  3.46354  2.40513  3.72494  3.29354  2.67741  2.69355  4.24690  2.90347  2.73739  3.18146  2.89801  2.37887  2.77519  2.98518  4.58477  3.61503
          0.02992  3.91985  4.64220  0.61958  0.77255  0.48576  0.95510
    251   2.81439  4.56404  3.42665  3.27240  4.26379  3.24886  4.34609  3.82121  3.33372  3.44298  4.49476  3.57441  0.74408  3.72106  3.57402  2.98333  3.25966  3.46120  5.43752  4.38505    251 p - - -
          2.68618  4.42225  2.77519  2.73123  3.46354  2.40513  3.72494  3.29354  2.67741  2.69355  4.24690  2.90347  2.73739  3.18146  2.89801  2.37887  2.77519  2.98518  4.58477  3.61503
          0.07233  3.91985  2.99707  0.61958  0.77255  0.48576  0.95510
    252   2.12231  4.87151  2.74420  2.14633  4.19594  3.34155  3.62700  3.58355  1.99612  3.17938  4.01648  2.89229  3.80751  2.76147  2.72038  2.68598  2.88353  3.25099  5.39543  4.07414    252 k - - -
          2.68618  4.42225  2.77519  2.73123  3.46354  2.40513  3.72494  3.29354  2.67741  2.69355  4.24690  2.90347  2.73739  3.18146  2.89801  2.37887  2.77519  2.98518  4.58477  3.61503
          0.03120  3.87872  4.60107  0.61958  0.77255  0.46280  0.99296
    253   2.72403  4.49495  3.40752  3.31286  4.45462  0.65960  4.43038  4.06562  3.50059  3.71385  4.68986  3.57177  3.88761  3.82097  3.73158  2.89728  3.20895  3.58478  5.53741  4.55807    253 G - - -
          2.68618  4.42225  2.77519  2.73123  3.46354  2.40513  3.72494  3.29354  2.67741  2.69355  4.24690  2.90347  2.73739  3.18146  2.89801  2.37887  2.77519  2.98518  4.58477  3.61503
          0.02992  3.91985  4.64220  0.61958  0.77255  0.48576  0.95510
    254   2.77243  5.04780  1.26889  2.23135  4.48410  3.17906  3.80617  3.87954  2.80316  3.54142  4.44179  2.78018  3.80990  2.99546  3.33279  2.74823  2.73343  3.50334  5.75423  4.32884    254 d - - -
          2.68618  4.42225  2.77519  2.73123  3.46354  2.40513  3.72494  3.29354  2.67741  2.69355  4.24690  2.90347  2.73739  3.18146  2.89801  2.37887  2.77519  2.98518  4.58477  3.61503
          0.02992  3.91985  4.64220  0.61958  0.77255  0.48576  0.95510
    255   2.67395  4.27341  4.05495  3.66366  3.65319  3.63173  4.51086  2.06937  3.53887  2.35019  3.54422  3.85091  4.20297  3.88723  3.77872  3.06096  2.71011  1.14564  5.39182  4.15540    255 v - - -
          2.68618  4.42225  2.77519  2.73123  3.46354  2.40513  3.72494  3.29354  2.67741  2.69355  4.24690  2.90347  2.73739  3.18146  2.89801  2.37887  2.77519  2.98518  4.58477  3.61503
          0.02992  3.91985  4.64220  0.61958  0.77255  0.48576  0.95510
    256   3.01523  4.98112  3.19439  2.80686  4.37836  3.49972  3.78527  3.81057  0.97530  3.36527  4.32408  3.22928  3.99663  2.97399  2.44046  3.05405  3.26493  3.51565  5.41349  4.23302    256 k - - -
          2.68618  4.42225  2.77519  2.73123  3.46354  2.40513  3.72494  3.29354  2.67741  2.69355  4.24690  2.90347  2.73739  3.18146  2.89801  2.37887  2.77519  2.98518  4.58477  3.61503
          0.02992  3.91985  4.64220  0.61958  0.77255  0.48576  0.95510
    257   1.37979  4.35911  3.04680  2.63458  4.06557  3.11102  3.93989  3.36690  2.83546  3.10514  3.98861  3.12015  3.16451  3.17932  3.19500  2.54390  2.79707  2.99534  5.41715  4.15695    257 a - - -
          2.68618  4.42225  2.77519  2.73123  3.46354  2.40513  3.72494  3.29354  2.67741  2.69355  4.24690  2.90347  2.73739  3.18146  2.89801  2.37887  2.77519  2.98518  4.58477  3.61503
          0.02992  3.91985  4.64220  0.61958  0.77255  0.48576  0.95510
    258   2.81955  4.74138  3.45295  2.86120  3.90335  3.55676  3.72310  2.88330  2.20101  2.85624  3.86848  3.25032  3.98364  2.92526  1.42991  2.92278  3.05918  3.02146  5.19997  3.93266    258 r - - -
          2.68618  4.42225  2.77519  2.73123  3.46354  2.40513  3.72494  3.29354  2.67741  2.69355  4.24690  2.90347  2.73739  3.18146  2.89801  2.37887  2.77519  2.98518  4.58477  3.61503
          0.02992  3.91985  4.64220  0.61958  0.77255  0.48576  0.95510
    259   2.42827  4.24325  4.04578  3.60286  3.65753  3.63042  4.44993  2.04136  3.49307  2.38140  3.52842  3.80940  4.17913  3.82036  3.74997  3.03069  2.79978  1.22417  5.35611  4.13785    259 v - - -
          2.68618  4.42225  2.77519  2.73123  3.46354  2.40513  3.72494  3.29354  2.67741  2.69355  4.24690  2.90347  2.73739  3.18146  2.89801  2.37887  2.77519  2.98518  4.58477  3.61503
          0.02992  3.91985  4.64220  0.61958  0.77255  0.48576  0.95510
    260   3.06796  4.47342  4.40306  4.02057  3.40608  4.11770  4.73984  1.02113  3.84962  1.98234  3.33397  4.25926  4.54428  4.19298  4.04076  3.61749  3.36625  1.84758  5.30676  4.04921    260 i - - -
          2.68618  4.42225  2.77519  2.73123  3.46354  2.40513  3.72494  3.29354  2.67741  2.69355  4.24690  2.90347  2.73739  3.18146  2.89801  2.37887  2.77519  2.98518  4.58477  3.61503
          0.07233  3.91985  2.99707  0.61958  0.77255  0.48576  0.95510
    261   2.75942  4.51588  3.36724  3.20706  4.20195  3.20303  4.28412  3.74883  3.26487  3.37505  4.42507  3.51321  0.81609  3.65346  3.50981  2.92707  3.20144  3.39351  5.38692  4.32265    261 p - - -
          2.68618  4.42225  2.77519  2.73123  3.46354  2.40513  3.72494  3.29354  2.67741  2.69355  4.24690  2.90347  2.73739  3.18146  2.89801  2.37887  2.77519  2.98518  4.58477  3.61503
          0.03120  3.87872  4.60107  0.61958  0.77255  0.52362  0.89740
    262   1.00479  4.19497  3.46877  3.26022  4.05845  3.01937  4.28155  3.18488  3.27663  3.06622  4.09725  3.40831  3.75917  3.61720  3.52681  2.54516  2.82294  2.83820  5.48497  4.28589    262 a - - -
          2.68618  4.42225  2.77519  2.73123  3.46354  2.40513  3.72494  3.29354  2.67741  2.69355  4.24690  2.90347  2.73739  3.18146  2.89801  2.37887  2.77519  2.98518  4.58477  3.61503
          0.03120  3.87872  4.60107  0.61958  0.77255  0.52362  0.89740
    263   2.67243  4.44738  3.34749  3.24762  4.39007  0.71953  4.36763  3.99110  3.42976  3.64448  4.62017  3.51176  3.83872  3.75340  3.66523  2.84450  3.15414  3.51820  5.48369  4.49214    263 g - - -
          2.68618  4.42225  2.77519  2.73123  3.46354  2.40513  3.72494  3.29354  2.67741  2.69355  4.24690  2.90347  2.73739  3.18146  2.89801  2.37887  2.77519  2.98518  4.58477  3.61503
          0.03120  3.87872  4.60107  0.61958  0.77255  0.52362  0.89740
    264   2.61547  4.80636  2.87318  2.41047  4.11830  3.35760  3.46024  3.53392  2.09636  3.11632  3.93907  2.69235  3.79190  2.75676  2.62776  2.19009  2.62711  3.19853  5.32831  4.01049    264 k - - -
          2.68618  4.42225  2.77519  2.73123  3.46354  2.40513  3.72494  3.29354  2.67741  2.69355  4.24690  2.90347  2.73739  3.18146  2.89801  2.37887  2.77519  2.98518  4.58477  3.61503
          0.03120  3.87872  4.60107  0.61958  0.77255  0.52362  0.89740
    265   3.08641  4.44907  4.57341  4.06475  3.28044  4.33143  4.74955  1.25763  3.89253  1.62235  3.13476  4.33132  4.62633  4.17257  4.09274  3.70368  3.34190  1.75831  5.25922  4.04614    265 i - - -
          2.68618  4.42225  2.77519  2.73123  3.46354  2.40513  3.72494  3.29354  2.67741  2.69355  4.24690  2.90347  2.73739  3.18146  2.89801  2.37887  2.77519  2.98518  4.58477  3.61503
          0.03120  3.87872  4.60107  0.61958  0.77255  0.52362  0.89740
    266   2.54917  4.46391  3.15859  2.57470  3.63966  3.44417  3.66701  2.64611  2.45838  2.61490  3.55833  2.84383  3.83183  2.72798  2.92907  2.67878  2.51555  2.69582  5.01387  3.59360    266 k - - -
          2.68618  4.42225  2.77519  2.73123  3.46354  2.40513  3.72494  3.29354  2.67741  2.69355  4.24690  2.90347  2.73739  3.18146  2.89801  2.37887  2.77519  2.98518  4.58477  3.61503
          0.03120  3.87872  4.60107  0.61958  0.77255  0.52362  0.89740
    267   3.03720  4.43403  4.47019  4.01094  3.33462  4.21514  4.72160  1.16322  3.82448  1.84116  3.22449  4.26132  4.57723  4.14923  4.03023  3.61805  3.31582  1.74531  5.28269  4.02605    267 i - - -
          2.68618  4.42225  2.77519  2.73123  3.46354  2.40513  3.72494  3.29354  2.67741  2.69355  4.24690  2.90347  2.73739  3.18146  2.89801  2.37887  2.77519  2.98518  4.58477  3.61503
          0.03120  3.87872  4.60107  0.61958  0.77255  0.52362  0.89740
    268   2.59931  4.95530  2.71064  2.13440  4.24132  3.34061  3.20753  3.61058  2.22637  3.15713  4.02103  2.48922  3.76320  2.48590  2.75762  2.58732  2.78326  3.31629  5.41313  4.04895    268 e - - -
          2.68618  4.42225  2.77519  2.73123  3.46354  2.40513  3.72494  3.29354  2.67741  2.69355  4.24690  2.90347  2.73739  3.18146  2.89801  2.37887  2.77519  2.98518  4.58477  3.61503
          0.03120  3.87872  4.60107  0.61958  0.77255  0.52362  0.89740
    269   2.34900  4.27090  3.10489  2.97986  4.25956  1.11632  4.17501  3.77263  3.16638  3.47697  4.37292  3.23188  3.70602  3.48119  3.46057  2.41900  2.83725  3.25743  5.55624  4.33515    269 g - - -
          2.68618  4.42225  2.77519  2.73123  3.46354  2.40513  3.72494  3.29354  2.67741  2.69355  4.24690  2.90347  2.73739  3.18146  2.89801  2.37887  2.77519  2.98518  4.58477  3.61503
          0.03120  3.87872  4.60107  0.61958  0.77255  0.52362  0.89740
    270   2.73788  5.16703  1.67984  2.09404  4.45170  3.24530  3.63612  3.79870  2.46117  3.45275  4.26795  2.57741  3.77383  2.65977  2.98837  2.68046  2.91443  3.53299  5.63566  4.21284    270 d - - -
          2.68620  4.42227  2.77521  2.73125  3.46356  2.40515  3.72491  3.29356  2.67743  2.69357  4.24692  2.90339  2.73736  3.18148  2.89803  2.37889  2.77505  2.98520  4.58479  3.61505
          0.19655  1.78141  4.60107  0.31940  1.29677  0.52362  0.89740
    271   2.62490  4.88519  2.71049  2.33842  4.17983  2.46984  3.38195  3.60762  2.24083  3.17601  3.98868  2.66981  3.65181  2.73784  2.55084  2.63021  2.83469  3.26016  5.38049  4.03736    272 k - - -
          2.68618  4.42225  2.77519  2.73123  3.46354  2.40513  3.72494  3.29354  2.67741  2.69355  4.24690  2.90347  2.73739  3.18146  2.89801  2.37887  2.77519  2.98518  4.58477  3.61503
          0.03120  3.87872  4.60107  0.61958  0.77255  0.52362  0.89740
    272   2.57385  4.90816  2.61559  2.31294  4.19482  2.88794  3.28385  3.63061  2.13997  3.18338  3.91076  2.85498  3.76113  2.68807  2.48104  2.58915  2.80544  3.22482  5.37503  4.01963    273 k - - -
          2.68618  4.42225  2.77519  2.73123  3.46354  2.40513  3.72494  3.29354  2.67741  2.69355  4.24690  2.90347  2.73739  3.18146  2.89801  2.37887  2.77519  2.98518  4.58477  3.61503
          0.12628  3.87872  2.32325  0.61958  0.77255  0.52362  0.89740
    273   2.56745  4.64495  2.90475  2.43376  3.93643  3.33440  3.45291  3.33578  2.32143  2.95874  3.80272  2.94188  3.64304  2.74567  2.67295  2.31868  2.38436  3.02856  5.21301  3.91737    274 s - - -
          2.68618  4.42225  2.77519  2.73123  3.46354  2.40513  3.72494  3.29354  2.67741  2.69355  4.24690  2.90347  2.73739  3.18146  2.89801  2.37887  2.77519  2.98518  4.58477  3.61503
          0.03426  3.78670  4.50905  0.61958  0.77255  0.47515  0.97230
    274   2.66454  5.22904  2.06428  1.64593  4.51961  3.03628  3.64120  3.99818  2.48289  3.51617  4.32905  2.69944  3.77175  2.60805  3.06213  2.64816  3.01806  3.59784  5.69171  4.25171    275 e - - -
          2.68618  4.42225  2.77519  2.73123  3.46354  2.40513  3.72494  3.29354  2.67741  2.69355  4.24690  2.90347  2.73739  3.18146  2.89801  2.37887  2.77519  2.98518  4.58477  3.61503
          0.03120  3.87872  4.60107  0.61958  0.77255  0.52362  0.89740
    275   2.66330  4.99417  2.63525  2.00521  4.29304  3.32639  3.58884  3.72975  2.05296  3.27416  4.08032  2.73540  3.77942  2.62450  2.76488  2.48440  2.64658  3.36581  5.45828  4.09688    276 e - - -
          2.68618  4.42225  2.77519  2.73123  3.46354  2.40513  3.72494  3.29354  2.67741  2.69355  4.24690  2.90347  2.73739  3.18146  2.89801  2.37887  2.77519  2.98518  4.58477  3.61503
          0.03120  3.87872  4.60107  0.61958  0.77255  0.46280  0.99296
    276   2.94246  4.37858  4.47579  3.96523  3.45658  4.20775  4.71790  1.74748  3.82617  1.89437  3.30198  4.22759  4.55932  4.12665  4.05741  3.57337  3.25233  1.14007  5.35365  4.13278    277 v - - -
          2.68618  4.42225  2.77519  2.73123  3.46354  2.40513  3.72494  3.29354  2.67741  2.69355  4.24690  2.90347  2.73739  3.18146  2.89801  2.37887  2.77519  2.98518  4.58477  3.61503
          0.02992  3.91985  4.64220  0.61958  0.77255  0.48576  0.95510
    277   2.71630  5.07504  1.96706  2.18557  4.51837  2.17554  3.72102  4.00560  2.66579  3.55010  4.37499  2.18977  3.77503  2.88467  3.20101  2.61950  3.02212  3.58226  5.73205  4.30101    278 d - - -
          2.68618  4.42225  2.77519  2.73123  3.46354  2.40513  3.72494  3.29354  2.67741  2.69355  4.24690  2.90347  2.73739  3.18146  2.89801  2.37887  2.77519  2.98518  4.58477  3.61503
          0.02992  3.91985  4.64220  0.61958  0.77255  0.48576  0.95510
    278   3.05326  4.39853  4.62394  4.09329  3.39079  4.35240  4.79837  1.62014  3.97357  1.68488  3.21114  4.35471  4.64023  4.22390  4.18277  3.70709  3.30429  1.26392  5.33708  4.15295    279 v - - -
          2.68618  4.42225  2.77519  2.73123  3.46354  2.40513  3.72494  3.29354  2.67741  2.69355  4.24690  2.90347  2.73739  3.18146  2.89801  2.37887  2.77519  2.98518  4.58477  3.61503
          0.02992  3.91985  4.64220  0.61958  0.77255  0.48576  0.95510
    279   1.63606  4.13193  3.35063  3.03589  4.21998  2.57537  4.12093  3.61400  3.09316  3.30872  4.13328  3.22399  3.64410  3.38192  3.42330  1.60900  2.53570  3.09017  5.56069  4.34314    280 s - - -
          2.68618  4.42225  2.77519  2.73123  3.46354  2.40513  3.72494  3.29354  2.67741  2.69355  4.24690  2.90347  2.73739  3.18146  2.89801  2.37887  2.77519  2.98518  4.58477  3.61503
          0.02992  3.91985  4.64220  0.61958  0.77255  0.48576  0.95510
    280   1.96559  4.91505  2.36740  2.11204  4.22885  3.08258  3.64425  3.65950  2.47346  3.24280  4.06090  2.82341  3.77763  2.79881  2.87907  2.63918  2.87186  3.30336  5.46461  4.09569    281 a - - -
          2.68618  4.42225  2.77519  2.73123  3.46354  2.40513  3.72494  3.29354  2.67741  2.69355  4.24690  2.90347  2.73739  3.18146  2.89801  2.37887  2.77519  2.98518  4.58477  3.61503
          0.02992  3.91985  4.64220  0.61958  0.77255  0.48576  0.95510
    281   2.72403  4.49495  3.40752  3.31286  4.45462  0.65960  4.43038  4.06562  3.50059  3.71385  4.68986  3.57177  3.88761  3.82097  3.73158  2.89728  3.20895  3.58478  5.53741  4.55807    282 G - - -
          2.68618  4.42225  2.77519  2.73123  3.46354  2.40513  3.72494  3.29354  2.67741  2.69355  4.24690  2.90347  2.73739  3.18146  2.89801  2.37887  2.77519  2.98518  4.58477  3.61503
          0.02992  3.91985  4.64220  0.61958  0.77255  0.48576  0.95510
    282   1.13931  4.12038  3.40453  3.16160  4.16073  2.92495  4.21162  3.43018  3.19940  3.24815  4.13971  3.29827  3.67789  3.51153  3.47984  2.14150  2.69622  2.97121  5.55584  4.32884    283 a - - -
          2.68618  4.42225  2.77519  2.73123  3.46354  2.40513  3.72494  3.29354  2.67741  2.69355  4.24690  2.90347  2.73739  3.18146  2.89801  2.37887  2.77519  2.98518  4.58477  3.61503
          0.07233  3.91985  2.99707  0.61958  0.77255  0.48576  0.95510
    283   2.76011  5.36095  1.60746  1.71548  4.65083  3.18733  3.68396  4.14721  2.65526  3.65973  4.49462  2.53814  3.78126  2.81289  3.22455  2.73768  3.06364  3.73312  5.83244  4.35123    284 d - - -
          2.68618  4.42225  2.77519  2.73123  3.46354  2.40513  3.72494  3.29354  2.67741  2.69355  4.24690  2.90347  2.73739  3.18146  2.89801  2.37887  2.77519  2.98518  4.58477  3.61503
          0.03120  3.87872  4.60107  0.61958  0.77255  0.52362  0.89740
    284   1.82749  4.62382  2.95317  2.54795  4.08922  3.29135  3.72664  3.38918  1.98217  3.07923  3.95414  3.02153  3.81250  2.91474  2.75333  2.66900  2.85044  3.06749  5.34828  4.07106    285 a - - -
          2.68618  4.42225  2.77519  2.73123  3.46354  2.40513  3.72494  3.29354  2.67741  2.69355  4.24690  2.90347  2.73739  3.18146  2.89801  2.37887  2.77519  2.98518  4.58477  3.61503
          0.03120  3.87872  4.60107  0.61958  0.77255  0.52362  0.89740
    285   3.03594  4.45279  4.34478  3.96071  3.37827  4.07345  4.68759  1.07020  3.78898  1.96290  3.31252  4.20517  4.50395  4.13655  3.98482  3.56925  3.33495  1.84581  5.27048  4.00940    286 i - - -
          2.68618  4.42225  2.77519  2.73123  3.46354  2.40513  3.72494  3.29354  2.67741  2.69355  4.24690  2.90347  2.73739  3.18146  2.89801  2.37887  2.77519  2.98518  4.58477  3.61503
          0.03120  3.87872  4.60107  0.61958  0.77255  0.52362  0.89740
    286   2.97397  4.52172  4.05605  3.64989  3.21025  3.83871  4.38358  2.38646  3.41766  1.80390  1.36600  3.92664  4.29927  3.79908  3.62226  3.32378  3.27936  2.39332  5.05195  3.81432    287 m - - -
          2.68618  4.42225  2.77519  2.73123  3.46354  2.40513  3.72494  3.29354  2.67741  2.69355  4.24690  2.90347  2.73739  3.18146  2.89801  2.37887  2.77519  2.98518  4.58477  3.61503
          0.03120  3.87872  4.60107  0.61958  0.77255  0.52362  0.89740
    287   2.55716  5.02505  2.46438  2.27422  4.34386  3.32271  3.60583  3.77610  1.70902  3.31762  4.13473  2.75239  3.79624  2.67417  2.73212  2.66217  2.94807  3.41249  5.49185  4.13727    288 k - - -
          2.68618  4.42225  2.77519  2.73123  3.46354  2.40513  3.72494  3.29354  2.67741  2.69355  4.24690  2.90347  2.73739  3.18146  2.89801  2.37887  2.77519  2.98518  4.58477  3.61503
          0.03120  3.87872  4.60107  0.61958  0.77255  0.52362  0.89740
    288   2.41554  4.63985  3.07987  2.55773  3.95371  3.38862  3.59077  3.29966  1.85183  2.95363  3.81093  3.02353  3.82144  2.82923  2.66331  2.67241  2.64926  2.73229  5.22168  3.94361    289 k - - -
          2.68618  4.42225  2.77519  2.73123  3.46354  2.40513  3.72494  3.29354  2.67741  2.69355  4.24690  2.90347  2.73739  3.18146  2.89801  2.37887  2.77519  2.98518  4.58477  3.61503
          0.03120  3.87872  4.60107  0.61958  0.77255  0.52362  0.89740
    289   3.00342  4.36756  4.56353  4.05868  3.45738  4.27376  4.80180  1.49227  3.93386  1.96103  3.28634  4.31059  4.60778  4.21754  4.15560  3.64700  3.27127  1.21725  5.38901  4.17560    290 v - - -
          2.68618  4.42225  2.77519  2.73123  3.46354  2.40513  3.72494  3.29354  2.67741  2.69355  4.24690  2.90347  2.73739  3.18146  2.89801  2.37887  2.77519  2.98518  4.58477  3.61503
          0.03120  3.87872  4.60107  0.61958  0.77255  0.52362  0.89740
    290   2.40686  4.45572  2.90449  2.58678  4.13955  3.04743  3.81787  3.56860  2.67021  3.21233  3.94385  2.29125  3.71628  3.01909  3.06603  1.76257  2.65861  3.15119  5.43466  4.13091    291 s - - -
          2.68618  4.42225  2.77519  2.73123  3.46354  2.40513  3.72494  3.29354  2.67741  2.69355  4.24690  2.90347  2.73739  3.18146  2.89801  2.37887  2.77519  2.98518  4.58477  3.61503
          0.03120  3.87872  4.60107  0.61958  0.77255  0.52362  0.89740
    291   2.59211  4.96016  2.48408  2.09379  4.25953  3.19947  3.60985  3.70330  2.43689  3.26481  4.07219  2.67497  3.76189  2.52062  2.92150  2.18646  2.70239  3.33760  5.47036  4.09140    292 e - - -
          2.68618  4.42225  2.77519  2.73123  3.46354  2.40513  3.72494  3.29354  2.67741  2.69355  4.24690  2.90347  2.73739  3.18146  2.89801  2.37887  2.77519  2.98518  4.58477  3.61503
          0.03120  3.87872  4.60107  0.61958  0.77255  0.52362  0.89740
    292   3.26614  4.66602  4.24730  3.96288  1.00155  3.95465  3.87974  2.78894  3.86973  2.15750  3.51810  4.02614  4.41301  4.03596  3.98792  3.53581  3.56723  2.78011  4.12677  2.49292    293 f - - -
          2.68618  4.42225  2.77519  2.73123  3.46354  2.40513  3.72494  3.29354  2.67741  2.69355  4.24690  2.90347  2.73739  3.18146  2.89801  2.37887  2.77519  2.98518  4.58477  3.61503
          0.03120  3.87872  4.60107  0.61958  0.77255  0.52362  0.89740
    293   2.66664  5.06954  2.16579  2.23999  4.37767  3.32092  3.46016  3.83227  2.11936  3.34708  4.13772  2.69089  3.77044  2.63986  2.43706  2.61159  2.90192  3.44518  5.50560  4.12604    294 k - - -
          2.68618  4.42225  2.77519  2.73123  3.46354  2.40513  3.72494  3.29354  2.67741  2.69355  4.24690  2.90347  2.73739  3.18146  2.89801  2.37887  2.77519  2.98518  4.58477  3.61503
          0.03120  3.87872  4.60107  0.61958  0.77255  0.52362  0.89740
    294   2.56959  4.80763  2.93789  2.41428  4.07031  3.39137  2.89131  3.48842  2.28338  3.07214  3.89187  2.79822  3.79314  2.58642  2.42970  2.46996  2.69264  3.16260  5.28573  3.86628    295 k - - -
          2.68618  4.42225  2.77519  2.73123  3.46354  2.40513  3.72494  3.29354  2.67741  2.69355  4.24690  2.90347  2.73739  3.18146  2.89801  2.37887  2.77519  2.98518  4.58477  3.61503
          0.03120  3.87872  4.60107  0.61958  0.77255  0.52362  0.89740
    295   3.00707  4.42137  4.42935  3.99505  3.36995  4.14805  4.72435  1.14284  3.82180  1.91546  3.26090  4.23400  4.54522  4.14972  4.02793  3.56943  3.29884  1.73405  5.30676  4.05072    296 i - - -
          2.68618  4.42225  2.77519  2.73123  3.46354  2.40513  3.72494  3.29354  2.67741  2.69355  4.24690  2.90347  2.73739  3.18146  2.89801  2.37887  2.77519  2.98518  4.58477  3.61503
          0.03120  3.87872  4.60107  0.61958  0.77255  0.52362  0.89740
    296   2.66006  5.14533  1.96634  2.11773  4.43910  3.25734  3.61534  3.90802  2.40331  3.43201  4.23368  2.48170  3.76447  2.43981  2.97369  2.62716  2.75688  3.51426  5.60868  4.18977    297 d - - -
          2.68618  4.42225  2.77519  2.73123  3.46354  2.40513  3.72494  3.29354  2.67741  2.69355  4.24690  2.90347  2.73739  3.18146  2.89801  2.37887  2.77519  2.98518  4.58477  3.61503
          0.03120  3.87872  4.60107  0.61958  0.77255  0.52362  0.89740
    297   2.82958  5.26476  1.51532  2.10641  4.58319  3.16611  3.72845  4.13338  2.73079  3.67363  4.53141  1.97936  3.78706  2.90541  3.29364  2.75082  3.13357  3.71677  5.80539  4.32844    298 d - - -
          2.68618  4.42225  2.77519  2.73123  3.46354  2.40513  3.72494  3.29354  2.67741  2.69355  4.24690  2.90347  2.73739  3.18146  2.89801  2.37887  2.77519  2.98518  4.58477  3.61503
          0.03120  3.87872  4.60107  0.61958  0.77255  0.52362  0.89740
    298   3.01130  4.37554  4.58092  4.08826  3.44922  4.27213  4.82628  1.28733  3.96124  1.96133  3.27630  4.33110  4.61418  4.24275  4.17572  3.65591  3.28362  1.39396  5.39618  4.18635    299 i - - -
          2.68618  4.42225  2.77519  2.73123  3.46354  2.40513  3.72494  3.29354  2.67741  2.69355  4.24690  2.90347  2.73739  3.18146  2.89801  2.37887  2.77519  2.98518  4.58477  3.61503
          0.03120  3.87872  4.60107  0.61958  0.77255  0.52362  0.89740
    299   2.30442  4.23481  3.26817  2.92105  3.95056  3.07786  3.98432  3.18402  2.87715  3.00966  3.90974  2.96107  3.73454  3.25117  3.19618  2.47021  1.54051  2.70221  5.34365  4.08615    300 t - - -
          2.68618  4.42225  2.77519  2.73123  3.46354  2.40513  3.72494  3.29354  2.67741  2.69355  4.24690  2.90347  2.73739  3.18146  2.89801  2.37887  2.77519  2.98518  4.58477  3.61503
          0.03120  3.87872  4.60107  0.61958  0.77255  0.52362  0.89740
    300   2.67243  4.44738  3.34749  3.24762  4.39007  0.71953  4.36763  3.99110  3.42976  3.64448  4.62017  3.51176  3.83872  3.75340  3.66523  2.84450  3.15414  3.51820  5.48369  4.49214    301 g - - -
          2.68618  4.42225  2.77519  2.73123  3.46354  2.40513  3.72494  3.29354  2.67741  2.69355  4.24690  2.90347  2.73739  3.18146  2.89801  2.37887  2.77519  2.98518  4.58477  3.61503
          0.03120  3.87872  4.60107  0.61958  0.77255  0.52362  0.89740
    301   2.86457  5.13810  2.38575  1.26928  4.45261  3.26408  3.72850  3.87597  2.43599  3.46803  4.36854  2.80811  3.84051  2.90800  2.95106  2.82187  3.14325  3.53397  5.63412  4.26893    302 e - - -
          2.68618  4.42225  2.77519  2.73123  3.46354  2.40513  3.72494  3.29354  2.67741  2.69355  4.24690  2.90347  2.73739  3.18146  2.89801  2.37887  2.77519  2.98518  4.58477  3.61503
          0.03120  3.87872  4.60107  0.61958  0.77255  0.52362  0.89740
    302   1.69135  4.15869  3.26089  2.94372  4.15435  2.93308  4.04900  3.53879  2.99574  3.23761  4.07595  3.17732  3.11411  3.30301  3.33459  1.64115  2.66323  3.05179  5.49812  4.26423    303 s - - -
          2.68618  4.42225  2.77519  2.73123  3.46354  2.40513  3.72494  3.29354  2.67741  2.69355  4.24690  2.90347  2.73739  3.18146  2.89801  2.37887  2.77519  2.98518  4.58477  3.61503
          0.03120  3.87872  4.60107  0.61958  0.77255  0.52362  0.89740
    303   2.67243  4.44738  3.34749  3.24762  4.39007  0.71953  4.36763  3.99110  3.42976  3.64448  4.62017  3.51176  3.83872  3.75340  3.66523  2.84450  3.15414  3.51820  5.48369  4.49214    304 g - - -
          2.68618  4.42225  2.77519  2.73123  3.46354  2.40513  3.72494  3.29354  2.67741  2.69355  4.24690  2.90347  2.73739  3.18146  2.89801  2.37887  2.77519  2.98518  4.58477  3.61503
          0.03120  3.87872  4.60107  0.61958  0.77255  0.52362  0.89740
    304   2.41586  4.26099  3.43342  3.18556  3.97418  3.10010  4.20244  3.10206  3.12866  2.96534  4.01536  3.39403  3.80430  3.52314  3.38713  2.61719  1.16136  2.79638  5.41143  4.19077    305 t - - -
          2.68618  4.42225  2.77519  2.73123  3.46354  2.40513  3.72494  3.29354  2.67741  2.69355  4.24690  2.90347  2.73739  3.18146  2.89801  2.37887  2.77519  2.98518  4.58477  3.61503
          0.03120  3.87872  4.60107  0.61958  0.77255  0.52362  0.89740
    305   2.72841  4.72538  2.71142  2.59745  4.08986  3.18800  3.92571  3.80146  2.82985  3.44758  4.40270  1.14704  3.84011  3.19837  3.18482  2.79529  3.11041  3.42304  5.39504  4.03766    306 n - - -
          2.68618  4.42225  2.77519  2.73123  3.46354  2.40513  3.72494  3.29354  2.67741  2.69355  4.24690  2.90347  2.73739  3.18146  2.89801  2.37887  2.77519  2.98518  4.58477  3.61503
          0.03120  3.87872  4.60107  0.61958  0.77255  0.52362  0.89740
    306   3.00744  4.36572  4.57885  4.06300  3.44653  4.29017  4.79950  1.45543  3.94059  1.96343  3.19603  4.31750  4.61133  4.21536  4.16031  3.65633  3.27039  1.25455  5.37945  4.17924    307 v - - -
          2.68618  4.42225  2.77519  2.73123  3.46354  2.40513  3.72494  3.29354  2.67741  2.69355  4.24690  2.90347  2.73739  3.18146  2.89801  2.37887  2.77519  2.98518  4.58477  3.61503
          0.03120  3.87872  4.60107  0.61958  0.77255  0.52362  0.89740
    307   2.67243  4.44738  3.34749  3.24762  4.39007  0.71953  4.36763  3.99110  3.42976  3.64448  4.62017  3.51176  3.83872  3.75340  3.66523  2.84450  3.15414  3.51820  5.48369  4.49214    308 g - - -
          2.68618  4.42225  2.77519  2.73123  3.46354  2.40513  3.72494  3.29354  2.67741  2.69355  4.24690  2.90347  2.73739  3.18146  2.89801  2.37887  2.77519  2.98518  4.58477  3.61503
          0.03120  3.87872  4.60107  0.61958  0.77255  0.52362  0.89740
    308   2.67243  4.44738  3.34749  3.24762  4.39007  0.71953  4.36763  3.99110  3.42976  3.64448  4.62017  3.51176  3.83872  3.75340  3.66523  2.84450  3.15414  3.51820  5.48369  4.49214    309 g - - -
          2.68618  4.42225  2.77519  2.73123  3.46354  2.40513  3.72494  3.29354  2.67741  2.69355  4.24690  2.90347  2.73739  3.18146  2.89801  2.37887  2.77519  2.98518  4.58477  3.61503
          0.03120  3.87872  4.60107  0.61958  0.77255  0.52362  0.89740
    309   2.97397  4.52172  4.05605  3.64989  3.21025  3.83871  4.38358  2.38646  3.41766  1.80390  1.36600  3.92664  4.29927  3.79908  3.62226  3.32378  3.27936  2.39332  5.05195  3.81432    310 m - - -
          2.68618  4.42225  2.77519  2.73123  3.46354  2.40513  3.72494  3.29354  2.67741  2.69355  4.24690  2.90347  2.73739  3.18146  2.89801  2.37887  2.77519  2.98518  4.58477  3.61503
          0.03120  3.87872  4.60107  0.61958  0.77255  0.52362  0.89740
    310   3.16216  4.62251  4.19957  3.83933  3.13789  3.99017  4.49310  2.34214  3.60702  0.86753  3.15867  4.11421  4.42437  3.97385  3.78211  3.56158  3.45608  2.38112  5.01957  3.74437    311 l - - -
          2.68618  4.42225  2.77519  2.73123  3.46354  2.40513  3.72494  3.29354  2.67741  2.69355  4.24690  2.90347  2.73739  3.18146  2.89801  2.37887  2.77519  2.98518  4.58477  3.61503
          0.03120  3.87872  4.60107  0.61958  0.77255  0.52362  0.89740
    311   2.95743  5.07008  2.48988  1.01652  4.41704  3.27793  3.86510  3.87218  2.74640  3.48823  4.46186  2.93611  3.88277  3.08054  3.15599  2.93911  3.26167  3.55533  5.58743  4.30953    312 e - - -
          2.68618  4.42225  2.77519  2.73123  3.46354  2.40513  3.72494  3.29354  2.67741  2.69355  4.24690  2.90347  2.73739  3.18146  2.89801  2.37887  2.77519  2.98518  4.58477  3.61503
          0.03120  3.87872  4.60107  0.61958  0.77255  0.52362  0.89740
    312   2.79261  5.02539  3.11206  2.56743  4.41714  3.50042  3.56805  3.79942  1.59677  3.29455  4.13568  2.70131  3.89941  2.70493  1.89632  2.83604  3.03789  3.46345  5.39761  4.15766    313 k - - -
          2.68618  4.42225  2.77519  2.73123  3.46354  2.40513  3.72494  3.29354  2.67741  2.69355  4.24690  2.90347  2.73739  3.18146  2.89801  2.37887  2.77519  2.98518  4.58477  3.61503
          0.03120  3.87872  4.60107  0.61958  0.77255  0.52362  0.89740
    313   2.81297  4.35372  4.13406  3.79726  3.55451  3.73046  4.59786  2.04958  3.66514  2.24037  3.51859  3.98612  4.29053  4.02444  3.87706  3.23429  3.17431  1.01704  5.34005  4.07211    314 v - - -
          2.68618  4.42225  2.77519  2.73123  3.46354  2.40513  3.72494  3.29354  2.67741  2.69355  4.24690  2.90347  2.73739  3.18146  2.89801  2.37887  2.77519  2.98518  4.58477  3.61503
          0.03120  3.87872  4.60107  0.61958  0.77255  0.52362  0.89740
    314   3.01229  4.85123  3.50355  3.01316  4.20739  3.49925  3.82845  3.74942  2.23940  3.26421  4.26411  3.37247  4.00142  3.04836  0.96888  3.09609  3.27775  3.47307  5.28783  4.13327    315 r - - -
          2.68618  4.42225  2.77519  2.73123  3.46354  2.40513  3.72494  3.29354  2.67741  2.69355  4.24690  2.90347  2.73739  3.18146  2.89801  2.37887  2.77519  2.98518  4.58477  3.61503
          0.03120  3.87872  4.60107  0.61958  0.77255  0.52362  0.89740
    315   2.79958  4.90954  2.80946  2.44440  4.09284  3.38887  3.68100  3.57536  2.30026  3.02632  4.07440  2.98583  3.88472  1.58914  2.60751  2.82355  3.05513  3.29291  5.34463  4.01178    316 q - - -
          2.68618  4.42225  2.77519  2.73123  3.46354  2.40513  3.72494  3.29354  2.67741  2.69355  4.24690  2.90347  2.73739  3.18146  2.89801  2.37887  2.77519  2.98518  4.58477  3.61503
          0.03120  3.87872  4.60107  0.61958  0.77255  0.46280  0.99296
    316   2.43814  4.28334  3.47005  3.22412  4.01060  3.12108  4.23784  3.14350  3.16804  3.00532  4.05272  3.42599  3.82853  3.56047  3.42451  2.63992  1.09408  2.83342  5.44424  4.22721    317 t - - -
          2.68618  4.42225  2.77519  2.73123  3.46354  2.40513  3.72494  3.29354  2.67741  2.69355  4.24690  2.90347  2.73739  3.18146  2.89801  2.37887  2.77519  2.98518  4.58477  3.61503
          0.02992  3.91985  4.64220  0.61958  0.77255  0.48576  0.95510
    317   2.69522  4.45409  2.93182  2.91653  3.48249  3.52579  3.94774  2.71300  2.91650  2.37486  1.73515  3.32957  3.99793  3.26216  3.25269  2.90126  2.97418  2.55929  5.04877  3.76603    318 m - - -
          2.68618  4.42225  2.77519  2.73123  3.46354  2.40513  3.72494  3.29354  2.67741  2.69355  4.24690  2.90347  2.73739  3.18146  2.89801  2.37887  2.77519  2.98518  4.58477  3.61503
          0.02992  3.91985  4.64220  0.61958  0.77255  0.48576  0.95510
    318   1.06290  4.14569  3.42881  3.20779  4.11468  2.96191  4.24702  3.29647  3.23247  3.17581  4.12580  3.34089  3.71463  3.56099  3.49786  2.37406  2.73986  2.89020  5.54310  4.30540    319 a - - -
          2.68618  4.42225  2.77519  2.73123  3.46354  2.40513  3.72494  3.29354  2.67741  2.69355  4.24690  2.90347  2.73739  3.18146  2.89801  2.37887  2.77519  2.98518  4.58477  3.61503
          0.02992  3.91985  4.64220  0.61958  0.77255  0.48576  0.95510
    319   2.77690  5.26058  1.71947  1.86061  4.55557  3.23556  3.66201  4.03864  2.51827  3.55482  4.36815  2.66059  3.78513  2.76401  3.11142  2.50193  2.86108  3.63317  5.72969  4.28129    320 d - - -
          2.68618  4.42225  2.77519  2.73123  3.46354  2.40513  3.72494  3.29354  2.67741  2.69355  4.24690  2.90347  2.73739  3.18146  2.89801  2.37887  2.77519  2.98518  4.58477  3.61503
          0.02992  3.91985  4.64220  0.61958  0.77255  0.48576  0.95510
    320   3.19610  4.59669  4.53058  4.03012  3.08845  4.33207  4.66072  1.96215  3.81306  0.96697  2.97019  4.31354  4.61278  4.08370  3.99358  3.71627  3.44562  2.14573  5.10682  3.89843    321 l - - -
          2.68618  4.42225  2.77519  2.73123  3.46354  2.40513  3.72494  3.29354  2.67741  2.69355  4.24690  2.90347  2.73739  3.18146  2.89801  2.37887  2.77519  2.98518  4.58477  3.61503
          0.02992  3.91985  4.64220  0.61958  0.77255  0.48576  0.95510
    321   2.51847  4.29299  3.60230  3.18442  3.68407  3.35770  4.13323  2.37057  3.05814  2.54023  3.63786  3.45998  3.94805  3.44245  3.35039  2.76159  1.52165  2.37873  5.25596  3.99777    322 t - - -
          2.68618  4.42225  2.77519  2.73123  3.46354  2.40513  3.72494  3.29354  2.67741  2.69355  4.24690  2.90347  2.73739  3.18146  2.89801  2.37887  2.77519  2.98518  4.58477  3.61503
          0.02992  3.91985  4.64220  0.61958  0.77255  0.48576  0.95510
    322   2.63917  5.08744  2.03887  2.16849  4.49716  2.27059  3.70529  3.97220  2.63618  3.51878  4.34169  2.11461  3.77711  2.86556  3.16769  2.68041  3.01493  3.56046  5.70746  4.28113    323 d - - -
          2.68618  4.42225  2.77519  2.73123  3.46354  2.40513  3.72494  3.29354  2.67741  2.69355  4.24690  2.90347  2.73739  3.18146  2.89801  2.37887  2.77519  2.98518  4.58477  3.61503
          0.02992  3.91985  4.64220  0.61958  0.77255  0.48576  0.95510
    323   2.94185  5.07763  3.04948  2.61676  4.43996  3.51286  3.62807  3.85236  1.24392  3.34148  4.23086  3.06689  3.95285  2.53361  2.26739  2.93919  3.15065  3.53551  5.43458  4.19744    324 k - - -
          2.68618  4.42225  2.77519  2.73123  3.46354  2.40513  3.72494  3.29354  2.67741  2.69355  4.24690  2.90347  2.73739  3.18146  2.89801  2.37887  2.77519  2.98518  4.58477  3.61503
          0.02992  3.91985  4.64220  0.61958  0.77255  0.48576  0.95510
    324   2.68953  4.97597  2.82331  2.35800  4.29747  3.39743  3.55332  3.71063  2.02276  3.25254  4.07525  2.91232  3.74084  1.94421  2.58212  2.64039  2.82121  3.36506  5.42310  4.10914    325 q - - -
          2.68618  4.42225  2.77519  2.73123  3.46354  2.40513  3.72494  3.29354  2.67741  2.69355  4.24690  2.90347  2.73739  3.18146  2.89801  2.37887  2.77519  2.98518  4.58477  3.61503
          0.02992  3.91985  4.64220  0.61958  0.77255  0.48576  0.95510
    325   2.58469  4.65209  2.79128  2.48422  3.83338  3.40056  3.65210  3.16673  2.48397  2.55148  3.48575  2.20008  3.81756  2.84206  2.91377  2.65650  2.82603  2.92850  5.17549  3.84879    326 n - - -
          2.68618  4.42225  2.77519  2.73123  3.46354  2.40513  3.72494  3.29354  2.67741  2.69355  4.24690  2.90347  2.73739  3.18146  2.89801  2.37887  2.77519  2.98518  4.58477  3.61503
          0.07233  3.91985  2.99707  0.61958  0.77255  0.48576  0.95510
    326   2.63184  4.99141  2.53125  2.29469  4.29627  3.33951  3.52300  3.73984  2.01154  3.27090  4.06223  2.71483  3.76754  2.58122  2.55039  2.39572  2.82016  3.36480  5.44261  4.07811    327 k - - -
          2.68618  4.42225  2.77519  2.73123  3.46354  2.40513  3.72494  3.29354  2.67741  2.69355  4.24690  2.90347  2.73739  3.18146  2.89801  2.37887  2.77519  2.98518  4.58477  3.61503
          0.03120  3.87872  4.60107  0.61958  0.77255  0.46280  0.99296
    327   2.88681  5.45400  1.51331  1.65759  4.72879  3.19630  3.70984  4.24440  2.69917  3.74098  4.58217  2.60487  3.80334  2.74466  3.27972  2.77543  3.16789  3.82147  5.90333  4.40396    328 d - - -
          2.68618  4.42225  2.77519  2.73123  3.46354  2.40513  3.72494  3.29354  2.67741  2.69355  4.24690  2.90347  2.73739  3.18146  2.89801  2.37887  2.77519  2.98518  4.58477  3.61503
          0.02992  3.91985  4.64220  0.61958  0.77255  0.48576  0.95510
    328   3.03791  4.42659  4.54294  4.08639  3.41267  4.23323  4.81077  1.11415  3.92517  1.93054  3.27280  4.31992  4.60690  4.23239  4.12917  3.64196  3.32294  1.66409  5.36987  4.13511    329 i - - -
          2.68618  4.42225  2.77519  2.73123  3.46354  2.40513  3.72494  3.29354  2.67741  2.69355  4.24690  2.90347  2.73739  3.18146  2.89801  2.37887  2.77519  2.98518  4.58477  3.61503
          0.02992  3.91985  4.64220  0.61958  0.77255  0.48576  0.95510
    329   1.83274  4.27804  3.36591  2.89318  3.00343  3.43627  3.83687  2.76197  2.84081  2.51670  3.45552  3.27301  3.88866  3.11109  3.11327  2.73226  2.79266  2.37829  4.93385  3.67257    330 a - - -
          2.68618  4.42225  2.77519  2.73123  3.46354  2.40513  3.72494  3.29354  2.67741  2.69355  4.24690  2.90347  2.73739  3.18146  2.89801  2.37887  2.77519  2.98518  4.58477  3.61503
          0.02992  3.91985  4.64220  0.61958  0.77255  0.48576  0.95510
    330   2.59949  4.35641  4.22598  3.80547  3.50170  3.94522  4.60658  1.18912  3.66805  2.10682  3.37670  4.04581  4.40497  4.00595  3.89649  3.35733  3.18219  1.80225  5.33907  4.10788    331 i - - -
          2.68618  4.42225  2.77519  2.73123  3.46354  2.40513  3.72494  3.29354  2.67741  2.69355  4.24690  2.90347  2.73739  3.18146  2.89801  2.37887  2.77519  2.98518  4.58477  3.61503
          0.02992  3.91985  4.64220  0.61958  0.77255  0.48576  0.95510
    331   2.74940  4.74150  3.09435  2.67387  3.78479  3.47090  3.74792  2.87180  2.42542  2.76207  3.81080  3.12829  3.93263  1.64992  2.73768  2.83424  3.00931  2.98781  5.19691  3.85704    332 q - - -
          2.68618  4.42225  2.77519  2.73123  3.46354  2.40513  3.72494  3.29354  2.67741  2.69355  4.24690  2.90347  2.73739  3.18146  2.89801  2.37887  2.77519  2.98518  4.58477  3.61503
          0.02992  3.91985  4.64220  0.61958  0.77255  0.48576  0.95510
    332   2.87750  5.26386  1.25863  2.16836  4.36560  3.22462  3.13503  4.08669  2.73218  3.61415  4.49163  2.73758  3.82863  2.93609  3.26657  2.80326  3.16869  3.70026  5.64721  4.16310    333 d - - -
          2.68618  4.42225  2.77519  2.73123  3.46354  2.40513  3.72494  3.29354  2.67741  2.69355  4.24690  2.90347  2.73739  3.18146  2.89801  2.37887  2.77519  2.98518  4.58477  3.61503
          0.02992  3.91985  4.64220  0.61958  0.77255  0.48576  0.95510
    333   3.13322  4.60729  4.30986  3.89534  3.09909  4.10984  4.54348  2.23981  3.65287  0.91991  3.06234  4.16007  4.49879  3.99223  3.83592  3.56102  3.41987  2.24688  5.05481  3.78085    334 l - - -
          2.68618  4.42225  2.77519  2.73123  3.46354  2.40513  3.72494  3.29354  2.67741  2.69355  4.24690  2.90347  2.73739  3.18146  2.89801  2.37887  2.77519  2.98518  4.58477  3.61503
          0.02992  3.91985  4.64220  0.61958  0.77255  0.48576  0.95510
    334   2.59050  4.45930  3.99850  3.59039  3.28156  3.81894  4.38219  2.29498  3.40366  1.12407  3.21243  3.86758  4.28721  3.76971  3.62934  3.23927  3.19376  2.25104  5.12262  3.88415    335 l - - -
          2.68618  4.42225  2.77519  2.73123  3.46354  2.40513  3.72494  3.29354  2.67741  2.69355  4.24690  2.90347  2.73739  3.18146  2.89801  2.37887  2.77519  2.98518  4.58477  3.61503
          0.02992  3.91985  4.64220  0.61958  0.77255  0.48576  0.95510
    335   1.13052  4.14127  3.36649  3.13655  4.22449  2.39609  4.21646  3.53565  3.21568  3.31508  4.18919  3.29185  3.67802  3.51198  3.50526  2.40972  2.71414  3.04974  5.58100  4.38212    336 a - - -
          2.68618  4.42225  2.77519  2.73123  3.46354  2.40513  3.72494  3.29354  2.67741  2.69355  4.24690  2.90347  2.73739  3.18146  2.89801  2.37887  2.77519  2.98518  4.58477  3.61503
          0.02992  3.91985  4.64220  0.61958  0.77255  0.48576  0.95510
    336   2.61035  4.31010  4.33792  3.84396  3.55782  4.01838  4.63521  1.69619  3.73407  2.17941  3.40062  4.08879  4.43811  4.03647  3.97983  3.39027  3.15175  1.18110  5.37170  4.15580    337 v - - -
          2.68618  4.42225  2.77519  2.73123  3.46354  2.40513  3.72494  3.29354  2.67741  2.69355  4.24690  2.90347  2.73739  3.18146  2.89801  2.37887  2.77519  2.98518  4.58477  3.61503
          0.02992  3.91985  4.64220  0.61958  0.77255  0.48576  0.95510
    337   2.73019  5.12929  1.79148  2.16809  4.53021  2.87336  3.69801  4.01158  2.62802  3.54805  4.36698  2.06507  3.77639  2.85457  3.16598  2.63003  2.84844  3.59334  5.72915  4.29245    338 d - - -
          2.68618  4.42225  2.77519  2.73123  3.46354  2.40513  3.72494  3.29354  2.67741  2.69355  4.24690  2.90347  2.73739  3.18146  2.89801  2.37887  2.77519  2.98518  4.58477  3.61503
          0.02992  3.91985  4.64220  0.61958  0.77255  0.48576  0.95510
    338   2.50858  4.50195  2.57225  2.62860  4.08522  3.16930  3.90522  3.35570  2.82467  3.13535  4.04250  3.05582  3.79009  3.13487  3.22372  2.62301  1.47008  3.01580  5.44009  4.14019    339 t - - -
          2.68618  4.42225  2.77519  2.73123  3.46354  2.40513  3.72494  3.29354  2.67741  2.69355  4.24690  2.90347  2.73739  3.18146  2.89801  2.37887  2.77519  2.98518  4.58477  3.61503
          0.02992  3.91985  4.64220  0.61958  0.77255  0.48576  0.95510
    339   2.40785  4.48898  3.13131  2.59518  3.42050  3.40677  3.68372  3.08348  2.55539  2.75509  3.30937  3.02939  3.82174  2.57179  2.96240  2.14757  2.78440  2.81416  5.06739  3.78216    340 s - - -
          2.68618  4.42225  2.77519  2.73123  3.46354  2.40513  3.72494  3.29354  2.67741  2.69355  4.24690  2.90347  2.73739  3.18146  2.89801  2.37887  2.77519  2.98518  4.58477  3.61503
          0.02992  3.91985  4.64220  0.61958  0.77255  0.48576  0.95510
    340   2.84542  4.37478  4.19091  3.85539  3.58465  3.77292  4.64890  2.04795  3.72389  2.26338  3.54250  4.03764  4.33070  4.08023  3.93184  3.27934  3.20576  0.96724  5.37713  4.11173    341 v - - -
          2.68618  4.42225  2.77519  2.73123  3.46354  2.40513  3.72494  3.29354  2.67741  2.69355  4.24690  2.90347  2.73739  3.18146  2.89801  2.37887  2.77519  2.98518  4.58477  3.61503
          0.02992  3.91985  4.64220  0.61958  0.77255  0.48576  0.95510
    341   2.38613  4.31405  3.19481  2.95056  4.12727  3.06140  4.08262  3.44882  2.97274  3.17439  4.12031  3.23484  1.42056  3.34993  3.28046  2.54799  2.48653  3.05688  5.48967  4.24817    342 p - - -
          2.68618  4.42225  2.77519  2.73123  3.46354  2.40513  3.72494  3.29354  2.67741  2.69355  4.24690  2.90347  2.73739  3.18146  2.89801  2.37887  2.77519  2.98518  4.58477  3.61503
          0.02992  3.91985  4.64220  0.61958  0.77255  0.48576  0.95510
    342   2.78926  4.23985  4.16581  3.60622  3.35091  3.95626  4.31270  1.76981  3.49325  2.04546  2.95385  3.63594  4.30146  3.76738  3.73359  3.26228  3.03237  1.46926  5.03918  3.83333    343 v - - -
          2.68618  4.42225  2.77519  2.73123  3.46354  2.40513  3.72494  3.29354  2.67741  2.69355  4.24690  2.90347  2.73739  3.18146  2.89801  2.37887  2.77519  2.98518  4.58477  3.61503
          0.02992  3.91985  4.64220  0.61958  0.77255  0.48576  0.95510
    343   2.61345  4.96479  2.52165  2.17825  4.25329  3.34183  3.57356  3.36113  1.99372  3.24186  4.03221  2.62046  3.76603  2.70187  2.77508  2.59976  2.75576  3.32507  5.42940  4.05864    344 k - - -
          2.68618  4.42225  2.77519  2.73123  3.46354  2.40513  3.72494  3.29354  2.67741  2.69355  4.24690  2.90347  2.73739  3.18146  2.89801  2.37887  2.77519  2.98518  4.58477  3.61503
          0.02992  3.91985  4.64220  0.61958  0.77255  0.48576  0.95510
    344   2.95735  4.37475  4.46732  3.99991  3.50501  4.13458  4.76286  1.71209  3.85891  2.07239  3.36571  4.23109  4.54253  4.17453  4.08468  3.53342  3.25199  1.06799  5.40654  4.16197    345 v - - -
          2.68618  4.42225  2.77519  2.73123  3.46354  2.40513  3.72494  3.29354  2.67741  2.69355  4.24690  2.90347  2.73739  3.18146  2.89801  2.37887  2.77519  2.98518  4.58477  3.61503
          0.02992  3.91985  4.64220  0.61958  0.77255  0.48576  0.95510
    345   2.79443  5.04962  3.06862  2.50965  4.41862  3.48983  3.56354  3.81260  1.73969  3.30426  4.12522  2.76292  3.87775  2.31528  2.03725  2.78337  2.86598  3.46333  5.41819  4.15022    346 k - - -
          2.68618  4.42225  2.77519  2.73123  3.46354  2.40513  3.72494  3.29354  2.67741  2.69355  4.24690  2.90347  2.73739  3.18146  2.89801  2.37887  2.77519  2.98518  4.58477  3.61503
          0.02992  3.91985  4.64220  0.61958  0.77255  0.48576  0.95510
    346   2.28100  4.23317  3.10895  2.96375  4.31591  1.23429  4.16977  3.80507  3.15646  3.49461  4.34929  3.20185  3.68476  3.45262  3.46836  2.17775  2.77291  3.25076  5.63604  4.39262    347 g - - -
          2.68618  4.42225  2.77519  2.73123  3.46354  2.40513  3.72494  3.29354  2.67741  2.69355  4.24690  2.90347  2.73739  3.18146  2.89801  2.37887  2.77519  2.98518  4.58477  3.61503
          0.02992  3.91985  4.64220  0.61958  0.77255  0.48576  0.95510
    347   2.66419  4.68514  2.68949  2.26928  4.36186  1.27051  3.94888  3.81229  2.85826  3.45848  4.35087  3.02698  3.81962  3.18022  3.24513  2.73803  3.04623  3.40657  5.58414  4.32995    348 g - - -
          2.68618  4.42225  2.77519  2.73123  3.46354  2.40513  3.72494  3.29354  2.67741  2.69355  4.24690  2.90347  2.73739  3.18146  2.89801  2.37887  2.77519  2.98518  4.58477  3.61503
          0.02992  3.91985  4.64220  0.61958  0.77255  0.48576  0.95510
    348   3.16933  4.62112  4.36812  3.92992  3.07371  4.18297  4.55737  2.17731  3.67607  0.91670  3.03064  4.20172  4.53755  4.00827  3.85731  3.61760  3.44240  2.26573  5.04412  3.77107    349 l - - -
          2.68618  4.42225  2.77519  2.73123  3.46354  2.40513  3.72494  3.29354  2.67741  2.69355  4.24690  2.90347  2.73739  3.18146  2.89801  2.37887  2.77519  2.98518  4.58477  3.61503
          0.02992  3.91985  4.64220  0.61958  0.77255  0.48576  0.95510
    349   1.08482  4.14424  3.38172  3.15686  4.21490  2.54053  4.22851  3.50575  3.22737  3.30307  4.18818  3.30660  3.68620  3.52948  3.50986  2.42166  2.72432  3.03215  5.57593  4.37884    350 a - - -
          2.68618  4.42225  2.77519  2.73123  3.46354  2.40513  3.72494  3.29354  2.67741  2.69355  4.24690  2.90347  2.73739  3.18146  2.89801  2.37887  2.77519  2.98518  4.58477  3.61503
          0.07233  3.91985  2.99707  0.61958  0.77255  0.48576  0.95510
    350   2.67243  4.44738  3.34749  3.24762  4.39007  0.71953  4.36763  3.99110  3.42976  3.64448  4.62017  3.51176  3.83872  3.75340  3.66523  2.84450  3.15414  3.51820  5.48369  4.49214    351 g - - -
          2.68618  4.42225  2.77519  2.73123  3.46354  2.40513  3.72494  3.29354  2.67741  2.69355  4.24690  2.90347  2.73739  3.18146  2.89801  2.37887  2.77519  2.98518  4.58477  3.61503
          0.03429  3.87872  4.34061  0.61958  0.77255  0.52362  0.89740
    351   2.95491  5.06688  2.48869  1.02075  4.41347  3.27603  3.86298  3.86802  2.74391  3.48456  4.45835  2.93448  3.88074  3.07851  3.15317  2.93691  3.25913  3.55148  5.58443  4.30655    352 e - - -
          2.68618  4.42225  2.77519  2.73123  3.46354  2.40513  3.72494  3.29354  2.67741  2.69355  4.24690  2.90347  2.73739  3.18146  2.89801  2.37887  2.77519  2.98518  4.58477  3.61503
          0.03130  3.87573  4.59808  0.61958  0.77255  0.52626  0.89358
    352   3.26236  4.66314  4.24320  3.95823  1.00640  3.95154  3.87847  2.78556  3.86516  2.15482  3.51517  4.02279  4.40998  4.03221  3.98408  3.53218  3.56347  2.77651  4.12642  2.49296    353 f - - -
          2.68618  4.42225  2.77519  2.73123  3.46354  2.40513  3.72494  3.29354  2.67741  2.69355  4.24690  2.90347  2.73739  3.18146  2.89801  2.37887  2.77519  2.98518  4.58477  3.61503
          0.03130  3.87573  4.59808  0.61958  0.77255  0.52626  0.89358
    353   2.34030  4.26308  3.22473  2.95677  3.89564  3.04011  4.02459  3.36464  2.94322  2.91507  4.05107  3.21991  3.73409  3.32408  3.24528  1.27970  2.78339  2.98071  5.32366  3.98634    354 s - - -
          2.68618  4.42225  2.77519  2.73123  3.46354  2.40513  3.72494  3.29354  2.67741  2.69355  4.24690  2.90347  2.73739  3.18146  2.89801  2.37887  2.77519  2.98518  4.58477  3.61503
          0.03130  3.87573  4.59808  0.61958  0.77255  0.52626  0.89358
    354   2.54628  4.37481  3.28176  2.76086  3.56675  3.44005  3.76965  2.83771  2.66938  2.48825  2.64656  2.65597  3.87150  3.04019  3.02726  2.72244  2.45406  2.60865  5.00286  3.74142    355 t - - -
          2.68618  4.42225  2.77519  2.73123  3.46354  2.40513  3.72494  3.29354  2.67741  2.69355  4.24690  2.90347  2.73739  3.18146  2.89801  2.37887  2.77519  2.98518  4.58477  3.61503
          0.03130  3.87573  4.59808  0.61958  0.77255  0.52626  0.89358
    355   2.95491  5.06688  2.48869  1.02075  4.41347  3.27603  3.86298  3.86802  2.74391  3.48456  4.45835  2.93448  3.88074  3.07851  3.15317  2.93691  3.25913  3.55148  5.58443  4.30655    356 e - - -
          2.68618  4.42225  2.77519  2.73123  3.46354  2.40513  3.72494  3.29354  2.67741  2.69355  4.24690  2.90347  2.73739  3.18146  2.89801  2.37887  2.77519  2.98518  4.58477  3.61503
          0.03130  3.87573  4.59808  0.61958  0.77255  0.52626  0.89358
    356   2.69100  4.88188  2.66223  2.30483  4.24095  3.29596  3.66261  3.68428  2.37720  3.25979  4.11055  2.88425  3.80989  1.86753  2.74974  2.29579  2.96252  3.33485  5.44485  4.10938    357 q - - -
          2.68618  4.42225  2.77519  2.73123  3.46354  2.40513  3.72494  3.29354  2.67741  2.69355  4.24690  2.90347  2.73739  3.18146  2.89801  2.37887  2.77519  2.98518  4.58477  3.61503
          0.03130  3.87573  4.59808  0.61958  0.77255  0.52626  0.89358
    357   1.00907  4.19352  3.46577  3.25711  4.05550  3.01799  4.27879  3.18149  3.27345  3.06296  4.09435  3.40594  3.75751  3.61429  3.52381  2.54374  2.82132  2.83532  5.48233  4.28292    358 a - - -
          2.68618  4.42225  2.77519  2.73123  3.46354  2.40513  3.72494  3.29354  2.67741  2.69355  4.24690  2.90347  2.73739  3.18146  2.89801  2.37887  2.77519  2.98518  4.58477  3.61503
          0.03130  3.87573  4.59808  0.61958  0.77255  0.52626  0.89358
    358   2.81062  4.35222  4.12990  3.79304  3.55235  3.72734  4.59416  2.04981  3.66087  2.23875  3.51691  3.98237  4.28760  4.02039  3.87308  3.23100  3.17204  1.02079  5.33738  4.06924    359 v - - -
          2.68618  4.42225  2.77519  2.73123  3.46354  2.40513  3.72494  3.29354  2.67741  2.69355  4.24690  2.90347  2.73739  3.18146  2.89801  2.37887  2.77519  2.98518  4.58477  3.61503
          0.03130  3.87573  4.59808  0.61958  0.77255  0.52626  0.89358
    359   2.66876  4.44398  3.34321  3.24297  4.38542  0.72410  4.36314  3.98575  3.42470  3.63949  4.61518  3.50748  3.83522  3.74858  3.66048  2.84074  3.15024  3.51343  5.47981  4.48740    360 g - - -
          2.68618  4.42225  2.77519  2.73123  3.46354  2.40513  3.72494  3.29354  2.67741  2.69355  4.24690  2.90347  2.73739  3.18146  2.89801  2.37887  2.77519  2.98518  4.58477  3.61503
          0.03130  3.87573  4.59808  0.61958  0.77255  0.52626  0.89358
    360   3.03362  4.45132  4.34048  3.95633  3.37628  4.07019  4.68378  1.07388  3.78453  1.96154  3.31102  4.20120  4.50100  4.13243  3.98072  3.56572  3.33269  1.84578  5.26785  4.00650    361 i - - -
          2.68618  4.42225  2.77519  2.73123  3.46354  2.40513  3.72494  3.29354  2.67741  2.69355  4.24690  2.90347  2.73739  3.18146  2.89801  2.37887  2.77519  2.98518  4.58477  3.61503
          0.03130  3.87573  4.59808  0.61958  0.77255  0.52626  0.89358
    361   1.00907  4.19352  3.46577  3.25711  4.05550  3.01799  4.27879  3.18149  3.27345  3.06296  4.09435  3.40594  3.75751  3.61429  3.52381  2.54374  2.82132  2.83532  5.48233  4.28292    362 a - - -
          2.68618  4.42225  2.77519  2.73123  3.46354  2.40513  3.72494  3.29354  2.67741  2.69355  4.24690  2.90347  2.73739  3.18146  2.89801  2.37887  2.77519  2.98518  4.58477  3.61503
          0.03130  3.87573  4.59808  0.61958  0.77255  0.52626  0.89358
    362   1.38218  4.10552  3.34579  3.07801  4.14978  2.89975  4.14524  3.46901  3.12324  3.24172  4.10955  3.24114  3.64321  3.42994  3.42295  1.79652  2.66075  2.99073  5.52570  4.29862    363 a - - -
          2.68618  4.42225  2.77519  2.73123  3.46354  2.40513  3.72494  3.29354  2.67741  2.69355  4.24690  2.90347  2.73739  3.18146  2.89801  2.37887  2.77519  2.98518  4.58477  3.61503
          0.03130  3.87573  4.59808  0.61958  0.77255  0.52626  0.89358
    363   2.97165  4.51987  4.05285  3.64649  3.20898  3.83648  4.38087  2.38490  3.41441  1.80310  1.37170  3.92360  4.29704  3.79604  3.61936  3.32113  3.27698  2.39141  5.05027  3.81237    364 m - - -
          2.68618  4.42225  2.77519  2.73123  3.46354  2.40513  3.72494  3.29354  2.67741  2.69355  4.24690  2.90347  2.73739  3.18146  2.89801  2.37887  2.77519  2.98518  4.58477  3.61503
          0.03130  3.87573  4.59808  0.61958  0.77255  0.52626  0.89358
    364   2.81062  4.35222  4.12990  3.79304  3.55235  3.72734  4.59416  2.04981  3.66087  2.23875  3.51691  3.98237  4.28760  4.02039  3.87308  3.23100  3.17204  1.02079  5.33738  4.06924    365 v - - -
          2.68618  4.42225  2.77519  2.73123  3.46354  2.40513  3.72494  3.29354  2.67741  2.69355  4.24690  2.90347  2.73739  3.18146  2.89801  2.37887  2.77519  2.98518  4.58477  3.61503
          0.03130  3.87573  4.59808  0.61958  0.77255  0.52626  0.89358
    365   2.93197  4.99201  3.17131  2.69688  4.38024  3.50740  3.63983  3.78222  1.19719  3.29863  4.20419  3.12058  3.95184  2.80091  2.16346  2.95238  3.14931  3.47479  5.38238  4.17177    366 k - - -
          2.68618  4.42225  2.77519  2.73123  3.46354  2.40513  3.72494  3.29354  2.67741  2.69355  4.24690  2.90347  2.73739  3.18146  2.89801  2.37887  2.77519  2.98518  4.58477  3.61503
          0.03130  3.87573  4.59808  0.61958  0.77255  0.52626  0.89358
    366   2.23975  4.18141  3.20929  2.98940  4.13991  2.93026  4.10671  3.53569  3.04247  3.28066  4.17411  3.20478  3.66906  3.38774  3.34153  1.22046  2.57129  3.06233  5.51730  4.24364    367 s - - -
          2.68618  4.42225  2.77519  2.73123  3.46354  2.40513  3.72494  3.29354  2.67741  2.69355  4.24690  2.90347  2.73739  3.18146  2.89801  2.37887  2.77519  2.98518  4.58477  3.61503
          0.03130  3.87573  4.59808  0.61958  0.77255  0.52626  0.89358
    367   2.99294  5.12198  0.91339  2.33667  4.49939  3.21299  3.93368  4.08827  3.01837  3.69597  4.67405  2.89324  3.86600  3.17276  3.53511  2.95486  3.33155  3.72707  5.66738  4.37163    368 d - - -
          2.68618  4.42225  2.77519  2.73123  3.46354  2.40513  3.72494  3.29354  2.67741  2.69355  4.24690  2.90347  2.73739  3.18146  2.89801  2.37887  2.77519  2.98518  4.58477  3.61503
          0.03130  3.87573  4.59808  0.61958  0.77255  0.52626  0.89358
    368   2.82958  4.85217  3.09924  2.65653  3.74289  3.47717  1.83935  3.59832  2.21428  3.13299  4.04088  3.09642  3.92416  2.86533  2.18654  2.87199  3.06354  3.30533  5.05507  3.64994    369 h - - -
          2.68618  4.42225  2.77519  2.73123  3.46354  2.40513  3.72494  3.29354  2.67741  2.69355  4.24690  2.90347  2.73739  3.18146  2.89801  2.37887  2.77519  2.98518  4.58477  3.61503
          0.03130  3.87573  4.59808  0.61958  0.77255  0.52626  0.89358
    369   3.15883  4.62008  4.19476  3.83453  3.13679  3.98635  4.48924  2.34090  3.60225  0.87119  3.15855  4.10970  4.42108  3.96980  3.77782  3.55745  3.45289  2.37910  5.01736  3.74146    370 l - - -
          2.68618  4.42225  2.77519  2.73123  3.46354  2.40513  3.72494  3.29354  2.67741  2.69355  4.24690  2.90347  2.73739  3.18146  2.89801  2.37887  2.77519  2.98518  4.58477  3.61503
          0.03130  3.87573  4.59808  0.61958  0.77255  0.52626  0.89358
    370   2.88314  4.86914  2.90487  2.65954  4.03816  3.36806  3.81792  3.66932  2.48008  3.17136  4.19901  3.11935  3.92150  1.22826  2.76424  2.93070  3.18005  3.39875  5.30954  4.00347    371 q - - -
          2.68618  4.42225  2.77519  2.73123  3.46354  2.40513  3.72494  3.29354  2.67741  2.69355  4.24690  2.90347  2.73739  3.18146  2.89801  2.37887  2.77519  2.98518  4.58477  3.61503
          0.03130  3.87573  4.59808  0.61958  0.77255  0.52626  0.89358
    371   2.97165  4.51987  4.05285  3.64649  3.20898  3.83648  4.38087  2.38490  3.41441  1.80310  1.37170  3.92360  4.29704  3.79604  3.61936  3.32113  3.27698  2.39141  5.05027  3.81237    372 m - - -
          2.68618  4.42225  2.77519  2.73123  3.46354  2.40513  3.72494  3.29354  2.67741  2.69355  4.24690  2.90347  2.73739  3.18146  2.89801  2.37887  2.77519  2.98518  4.58477  3.61503
          0.03130  3.87573  4.59808  0.61958  0.77255  0.52626  0.89358
    372   2.47851  4.92961  2.61401  2.06490  4.26008  3.29663  3.63091  3.68563  2.39925  3.25734  4.08411  2.83523  3.78644  2.12911  2.82525  2.40497  2.92445  3.33119  5.46090  4.10850    373 e - - -
          2.68618  4.42225  2.77519  2.73123  3.46354  2.40513  3.72494  3.29354  2.67741  2.69355  4.24690  2.90347  2.73739  3.18146  2.89801  2.37887  2.77519  2.98518  4.58477  3.61503
          0.03130  3.87573  4.59808  0.61958  0.77255  0.52626  0.89358
    373   2.48651  4.34195  3.35032  2.77771  3.47694  3.50785  3.73963  2.74726  2.64244  2.34989  3.04266  3.20341  3.88732  2.81680  2.70849  2.75387  2.79218  2.31998  4.91390  3.67359    374 v - - -
          2.68618  4.42225  2.77519  2.73123  3.46354  2.40513  3.72494  3.29354  2.67741  2.69355  4.24690  2.90347  2.73739  3.18146  2.89801  2.37887  2.77519  2.98518  4.58477  3.61503
          0.03130  3.87573  4.59808  0.61958  0.77255  0.52626  0.89358
    374   3.03362  4.45132  4.34048  3.95633  3.37628  4.07019  4.68378  1.07388  3.78453  1.96154  3.31102  4.20120  4.50100  4.13243  3.98072  3.56572  3.33269  1.84578  5.26785  4.00650    375 i - - -
          2.68618  4.42225  2.77519  2.73123  3.46354  2.40513  3.72494  3.29354  2.67741  2.69355  4.24690  2.90347  2.73739  3.18146  2.89801  2.37887  2.77519  2.98518  4.58477  3.61503
          0.03130  3.87573  4.59808  0.61958  0.77255  0.52626  0.89358
    375   1.00907  4.19352  3.46577  3.25711  4.05550  3.01799  4.27879  3.18149  3.27345  3.06296  4.09435  3.40594  3.75751  3.61429  3.52381  2.54374  2.82132  2.83532  5.48233  4.28292    376 a - - -
          2.68618  4.42225  2.77519  2.73123  3.46354  2.40513  3.72494  3.29354  2.67741  2.69355  4.24690  2.90347  2.73739  3.18146  2.89801  2.37887  2.77519  2.98518  4.58477  3.61503
          0.03130  3.87573  4.59808  0.61958  0.77255  0.52626  0.89358
    376   2.71217  5.15316  1.98270  2.10190  4.45162  3.26194  3.61258  3.91885  2.10329  3.43883  4.24106  2.52928  3.76761  2.72008  2.93895  2.65793  2.77066  3.52438  5.60974  4.19462    377 d - - -
          2.68618  4.42225  2.77519  2.73123  3.46354  2.40513  3.72494  3.29354  2.67741  2.69355  4.24690  2.90347  2.73739  3.18146  2.89801  2.37887  2.77519  2.98518  4.58477  3.61503
          0.03130  3.87573  4.59808  0.61958  0.77255  0.52626  0.89358
    377   2.58364  4.55645  3.05256  2.24954  3.66702  3.47351  3.78693  2.88532  2.61554  1.87543  3.60072  3.13319  3.92104  3.00461  2.96543  2.81793  2.93018  2.69234  5.12907  3.85024    378 l - - -
          2.68618  4.42225  2.77519  2.73123  3.46354  2.40513  3.72494  3.29354  2.67741  2.69355  4.24690  2.90347  2.73739  3.18146  2.89801  2.37887  2.77519  2.98518  4.58477  3.61503
          0.03130  3.87573  4.59808  0.61958  0.77255  0.52626  0.89358
    378   3.04605  4.42110  4.54166  4.01913  3.30622  4.28528  4.72470  1.23621  3.86063  1.78679  2.88070  4.28754  4.58876  4.13361  4.06748  3.64714  3.30204  1.74014  5.26914  4.08561    379 i - - -
          2.68618  4.42225  2.77519  2.73123  3.46354  2.40513  3.72494  3.29354  2.67741  2.69355  4.24690  2.90347  2.73739  3.18146  2.89801  2.37887  2.77519  2.98518  4.58477  3.61503
          0.03130  3.87573  4.59808  0.61958  0.77255  0.52626  0.89358
    379   2.77018  5.12754  2.59885  1.84952  4.44441  3.34401  3.51927  3.88366  2.05243  3.39035  4.20987  2.78650  3.81658  2.24419  2.63285  2.72853  3.00114  3.51425  5.53244  4.18351    380 e - - -
          2.68618  4.42225  2.77519  2.73123  3.46354  2.40513  3.72494  3.29354  2.67741  2.69355  4.24690  2.90347  2.73739  3.18146  2.89801  2.37887  2.77519  2.98518  4.58477  3.61503
          0.03130  3.87573  4.59808  0.61958  0.77255  0.52626  0.89358
    380   2.67346  5.13682  2.08929  2.13866  4.43972  3.23976  3.60227  3.90454  1.97932  3.42054  4.21952  2.59263  3.76881  2.69255  2.84446  2.59608  2.95025  3.51085  5.58645  4.18081    381 k - - -
          2.68618  4.42225  2.77519  2.73123  3.46354  2.40513  3.72494  3.29354  2.67741  2.69355  4.24690  2.90347  2.73739  3.18146  2.89801  2.37887  2.77519  2.98518  4.58477  3.61503
          0.03130  3.87573  4.59808  0.61958  0.77255  0.52626  0.89358
    381   2.65338  5.20209  2.17012  1.51443  4.49417  3.22945  3.65731  3.95574  2.54732  3.49468  4.32472  2.70961  3.78207  2.60723  3.05802  2.70897  2.99635  3.57081  5.68189  4.25267    382 e - - -
          2.68618  4.42225  2.77519  2.73123  3.46354  2.40513  3.72494  3.29354  2.67741  2.69355  4.24690  2.90347  2.73739  3.18146  2.89801  2.37887  2.77519  2.98518  4.58477  3.61503
          0.03130  3.87573  4.59808  0.61958  0.77255  0.52626  0.89358
    382   3.11456  4.49443  4.55007  3.98907  2.16301  4.29017  4.45805  2.12113  3.86865  1.20376  2.63170  4.23806  4.52263  4.00600  4.02482  3.61156  3.33603  2.27625  4.83874  3.58496    383 l - - -
          2.68618  4.42225  2.77519  2.73123  3.46354  2.40513  3.72494  3.29354  2.67741  2.69355  4.24690  2.90347  2.73739  3.18146  2.89801  2.37887  2.77519  2.98518  4.58477  3.61503
          0.03130  3.87573  4.59808  0.61958  0.77255  0.52626  0.89358
    383   2.66889  4.99214  2.51314  2.25988  4.26362  2.90456  2.61137  3.72080  2.36647  3.27521  4.08843  2.44348  3.77653  2.58125  2.85623  2.64927  2.91377  3.36078  5.46369  4.08753    384 e - - -
          2.68618  4.42225  2.77518  2.73124  3.46354  2.40513  3.72495  3.29354  2.67741  2.69355  4.24690  2.90347  2.73740  3.18147  2.89801  2.37883  2.77520  2.98519  4.58477  3.61503
          0.06734  2.89941  4.59808  0.50794  0.92064  0.52626  0.89358
    384   2.81113  4.27561  4.19854  3.66542  3.46992  3.96695  4.45067  1.62968  3.55875  2.14312  3.27301  3.94844  4.35078  3.85381  3.81808  3.30198  2.57979  1.45850  5.22053  4.01503    386 v - - -
          2.68618  4.42225  2.77519  2.73123  3.46354  2.40513  3.72494  3.29354  2.67741  2.69355  4.24690  2.90347  2.73739  3.18146  2.89801  2.37887  2.77519  2.98518  4.58477  3.61503
          0.03130  3.87573  4.59808  0.61958  0.77255  0.52626  0.89358
    385   2.63623  4.95265  2.63374  2.23418  4.24335  3.33049  3.53004  3.67932  2.03120  3.23177  4.03586  2.80547  2.91169  2.62117  2.77564  2.49256  2.82894  3.31964  5.42430  4.06497    387 k - - -
          2.68618  4.42225  2.77519  2.73123  3.46354  2.40513  3.72494  3.29354  2.67741  2.69355  4.24690  2.90347  2.73739  3.18146  2.89801  2.37887  2.77519  2.98518  4.58477  3.61503
          0.03130  3.87573  4.59808  0.61958  0.77255  0.52626  0.89358
    386   2.81062  4.35222  4.12990  3.79304  3.55235  3.72734  4.59416  2.04981  3.66087  2.23875  3.51691  3.98237  4.28760  4.02039  3.87308  3.23100  3.17204  1.02079  5.33738  4.06924    388 v - - -
          2.68618  4.42225  2.77519  2.73123  3.46354  2.40513  3.72494  3.29354  2.67741  2.69355  4.24690  2.90347  2.73739  3.18146  2.89801  2.37887  2.77519  2.98518  4.58477  3.61503
          0.03130  3.87573  4.59808  0.61958  0.77255  0.52626  0.89358
    387   2.86724  5.25500  2.09288  1.25306  4.55919  3.20509  3.73285  4.02927  2.68554  3.60103  4.47829  2.71691  3.80920  2.91065  3.20448  2.79259  3.15579  3.65245  5.75496  4.33008    389 e - - -
          2.68618  4.42225  2.77519  2.73123  3.46354  2.40513  3.72494  3.29354  2.67741  2.69355  4.24690  2.90347  2.73739  3.18146  2.89801  2.37887  2.77519  2.98518  4.58477  3.61503
          0.03130  3.87573  4.59808  0.61958  0.77255  0.52626  0.89358
    388   3.00553  4.41417  4.45343  4.00680  3.37651  4.16513  4.73789  1.15592  3.83838  1.91170  3.25476  4.24643  4.55362  4.15864  4.04634  3.57797  3.29447  1.70122  5.31878  4.07176    390 i - - -
          2.68618  4.42225  2.77519  2.73123  3.46354  2.40513  3.72494  3.29354  2.67741  2.69355  4.24690  2.90347  2.73739  3.18146  2.89801  2.37887  2.77519  2.98518  4.58477  3.61503
          0.03130  3.87573  4.59808  0.61958  0.77255  0.52626  0.89358
    389   2.66876  4.44398  3.34321  3.24297  4.38542  0.72410  4.36314  3.98575  3.42470  3.63949  4.61518  3.50748  3.83522  3.74858  3.66048  2.84074  3.15024  3.51343  5.47981  4.48740    391 g - - -
          2.68618  4.42225  2.77519  2.73123  3.46354  2.40513  3.72494  3.29354  2.67741  2.69355  4.24690  2.90347  2.73739  3.18146  2.89801  2.37887  2.77519  2.98518  4.58477  3.61503
          0.03130  3.87573  4.59808  0.61958  0.77255  0.52626  0.89358
    390   2.66876  4.44398  3.34321  3.24297  4.38542  0.72410  4.36314  3.98575  3.42470  3.63949  4.61518  3.50748  3.83522  3.74858  3.66048  2.84074  3.15024  3.51343  5.47981  4.48740    392 g - - -
          2.68618  4.42225  2.77519  2.73123  3.46354  2.40513  3.72494  3.29354  2.67741  2.69355  4.24690  2.90347  2.73739  3.18146  2.89801  2.37887  2.77519  2.98518  4.58477  3.61503
          0.03130  3.87573  4.59808  0.61958  0.77255  0.52626  0.89358
    391   1.13633  4.12264  3.38071  3.15500  4.08808  2.93645  4.20232  3.28079  3.18166  3.15367  4.09415  3.29968  3.68568  3.51141  3.45250  2.32072  2.70981  2.87125  5.51178  4.27149    393 a - - -
          2.68618  4.42225  2.77519  2.73123  3.46354  2.40513  3.72494  3.29354  2.67741  2.69355  4.24690  2.90347  2.73739  3.18146  2.89801  2.37887  2.77519  2.98518  4.58477  3.61503
          0.03130  3.87573  4.59808  0.61958  0.77255  0.52626  0.89358
    392   2.95491  5.06688  2.48869  1.02075  4.41347  3.27603  3.86298  3.86802  2.74391  3.48456  4.45835  2.93448  3.88074  3.07851  3.15317  2.93691  3.25913  3.55148  5.58443  4.30655    394 e - - -
          2.68618  4.42225  2.77519  2.73123  3.46354  2.40513  3.72494  3.29354  2.67741  2.69355  4.24690  2.90347  2.73739  3.18146  2.89801  2.37887  2.77519  2.98518  4.58477  3.61503
          0.03130  3.87573  4.59808  0.61958  0.77255  0.52626  0.89358
    393   1.44221  4.16108  3.67466  3.30284  3.80090  3.17810  4.23863  2.61506  3.23569  2.66439  3.73231  3.47115  3.84898  3.56355  3.51277  2.61211  2.79225  1.99927  5.36300  4.13329    395 a - - -
          2.68618  4.42225  2.77519  2.73123  3.46354  2.40513  3.72494  3.29354  2.67741  2.69355  4.24690  2.90347  2.73739  3.18146  2.89801  2.37887  2.77519  2.98518  4.58477  3.61503
          0.03130  3.87573  4.59808  0.61958  0.77255  0.52626  0.89358
    394   2.80267  5.11374  2.33501  1.34800  4.44327  3.15179  3.70563  3.90360  2.55147  3.47682  4.34871  2.76259  3.81027  2.79527  2.99382  2.70575  3.08956  3.53700  5.65185  4.24972    396 e - - -
          2.68618  4.42225  2.77519  2.73123  3.46354  2.40513  3.72494  3.29354  2.67741  2.69355  4.24690  2.90347  2.73739  3.18146  2.89801  2.37887  2.77519  2.98518  4.58477  3.61503
          0.03130  3.87573  4.59808  0.61958  0.77255  0.52626  0.89358
    395   1.38200  4.10551  3.34580  3.07804  4.14976  2.89975  4.14525  3.46898  3.12326  3.24170  4.10954  3.24116  3.64321  3.42997  3.42296  1.79678  2.66075  2.99070  5.52570  4.29861    397 a - - -
          2.68618  4.42225  2.77519  2.73123  3.46354  2.40513  3.72494  3.29354  2.67741  2.69355  4.24690  2.90347  2.73739  3.18146  2.89801  2.37887  2.77519  2.98518  4.58477  3.61503
          0.03130  3.87573  4.59808  0.61958  0.77255  0.52626  0.89358
    396   1.00907  4.19352  3.46577  3.25711  4.05550  3.01799  4.27879  3.18149  3.27345  3.06296  4.09435  3.40594  3.75751  3.61429  3.52381  2.54374  2.82132  2.83532  5.48233  4.28292    398 a - - -
          2.68618  4.42225  2.77519  2.73123  3.46354  2.40513  3.72494  3.29354  2.67741  2.69355  4.24690  2.90347  2.73739  3.18146  2.89801  2.37887  2.77519  2.98518  4.58477  3.61503
          0.03130  3.87573  4.59808  0.61958  0.77255  0.52626  0.89358
    397   3.03362  4.45132  4.34048  3.95633  3.37628  4.07019  4.68378  1.07388  3.78453  1.96154  3.31102  4.20120  4.50100  4.13243  3.98072  3.56572  3.33269  1.84578  5.26785  4.00650    399 i - - -
          2.68618  4.42225  2.77519  2.73123  3.46354  2.40513  3.72494  3.29354  2.67741  2.69355  4.24690  2.90347  2.73739  3.18146  2.89801  2.37887  2.77519  2.98518  4.58477  3.61503
          0.03130  3.87573  4.59808  0.61958  0.77255  0.52626  0.89358
    398   2.68890  4.48321  3.43232  2.84775  3.49634  3.56892  3.59618  2.93277  2.43981  1.86184  3.41118  3.24941  3.94975  2.95795  2.33794  2.85795  2.91225  2.74263  4.93358  3.65453    400 l - - -
          2.68618  4.42225  2.77519  2.73123  3.46354  2.40513  3.72494  3.29354  2.67741  2.69355  4.24690  2.90347  2.73739  3.18146  2.89801  2.37887  2.77519  2.98518  4.58477  3.61503
          0.03130  3.87573  4.59808  0.61958  0.77255  0.52626  0.89358
    399   2.66876  4.44398  3.34321  3.24297  4.38542  0.72410  4.36314  3.98575  3.42470  3.63949  4.61518  3.50748  3.83522  3.74858  3.66048  2.84074  3.15024  3.51343  5.47981  4.48740    401 g - - -
          2.68618  4.42225  2.77519  2.73123  3.46354  2.40513  3.72494  3.29354  2.67741  2.69355  4.24690  2.90347  2.73739  3.18146  2.89801  2.37887  2.77519  2.98518  4.58477  3.61503
          0.03130  3.87573  4.59808  0.61958  0.77255  0.52626  0.89358
    400   1.00907  4.19352  3.46577  3.25711  4.05550  3.01799  4.27879  3.18149  3.27345  3.06296  4.09435  3.40594  3.75751  3.61429  3.52381  2.54374  2.82132  2.83532  5.48233  4.28292    402 a - - -
          2.68618  4.42225  2.77519  2.73123  3.46354  2.40513  3.72494  3.29354  2.67741  2.69355  4.24690  2.90347  2.73739  3.18146  2.89801  2.37887  2.77519  2.98518  4.58477  3.61503
          0.03130  3.87573  4.59808  0.61958  0.77255  0.52626  0.89358
    401   3.15883  4.62008  4.19476  3.83453  3.13679  3.98635  4.48924  2.34090  3.60225  0.87119  3.15855  4.10970  4.42108  3.96980  3.77782  3.55745  3.45289  2.37910  5.01736  3.74146    403 l - - -
          2.68618  4.42225  2.77519  2.73123  3.46354  2.40513  3.72494  3.29354  2.67741  2.69355  4.24690  2.90347  2.73739  3.18146  2.89801  2.37887  2.77519  2.98518  4.58477  3.61503
          0.03130  3.87573  4.59808  0.61958  0.77255  0.52626  0.89358
    402   2.41429  4.25941  3.43080  3.18284  3.97158  3.09861  4.19994  3.09910  3.12588  2.96248  4.01271  3.39177  3.80258  3.52052  3.38447  2.61559  1.16640  2.79373  5.40909  4.18818    404 t - - -
          2.68618  4.42225  2.77519  2.73123  3.46354  2.40513  3.72494  3.29354  2.67741  2.69355  4.24690  2.90347  2.73739  3.18146  2.89801  2.37887  2.77519  2.98518  4.58477  3.61503
          0.03130  3.87573  4.59808  0.61958  0.77255  0.52626  0.89358
    403   2.41429  4.25941  3.43080  3.18284  3.97158  3.09861  4.19994  3.09910  3.12588  2.96248  4.01271  3.39177  3.80258  3.52052  3.38447  2.61559  1.16640  2.79373  5.40909  4.18818    405 t - - -
          2.68618  4.42225  2.77519  2.73123  3.46354  2.40513  3.72494  3.29354  2.67741  2.69355  4.24690  2.90347  2.73739  3.18146  2.89801  2.37887  2.77519  2.98518  4.58477  3.61503
          0.03130  3.87573  4.59808  0.61958  0.77255  0.52626  0.89358
    404   2.16909  4.29623  3.15747  2.93762  4.11308  3.03378  4.08279  3.44508  2.99439  3.17013  4.12691  3.22138  1.43011  3.35866  3.30101  2.53753  2.82464  3.05198  5.47249  4.23678    406 p - - -
          2.68618  4.42225  2.77519  2.73123  3.46354  2.40513  3.72494  3.29354  2.67741  2.69355  4.24690  2.90347  2.73739  3.18146  2.89801  2.37887  2.77519  2.98518  4.58477  3.61503
          0.03130  3.87573  4.59808  0.61958  0.77255  0.52626  0.89358
    405   2.66876  4.44398  3.34321  3.24297  4.38542  0.72410  4.36314  3.98575  3.42470  3.63949  4.61518  3.50748  3.83522  3.74858  3.66048  2.84074  3.15024  3.51343  5.47981  4.48740    407 g - - -
          2.68618  4.42225  2.77519  2.73123  3.46354  2.40513  3.72494  3.29354  2.67741  2.69355  4.24690  2.90347  2.73739  3.18146  2.89801  2.37887  2.77519  2.98518  4.58477  3.61503
          0.03130  3.87573  4.59808  0.61958  0.77255  0.52626  0.89358
    406   2.41429  4.25941  3.43080  3.18284  3.97158  3.09861  4.19994  3.09910  3.12588  2.96248  4.01271  3.39177  3.80258  3.52052  3.38447  2.61559  1.16640  2.79373  5.40909  4.18818    408 t - - -
          2.68618  4.42225  2.77519  2.73123  3.46354  2.40513  3.72494  3.29354  2.67741  2.69355  4.24690  2.90347  2.73739  3.18146  2.89801  2.37887  2.77519  2.98518  4.58477  3.61503
          0.03130  3.87573  4.59808  0.61958  0.77255  0.52626  0.89358
    407   2.57976  4.77934  2.42919  2.33219  4.16407  3.24506  3.66658  3.59275  2.52219  3.19329  4.01831  2.62361  3.75754  2.74022  2.98953  2.35175  2.14665  3.23262  5.42407  4.07302    409 t - - -
          2.68618  4.42225  2.77519  2.73123  3.46354  2.40513  3.72494  3.29354  2.67741  2.69355  4.24690  2.90347  2.73739  3.18146  2.89801  2.37887  2.77519  2.98518  4.58477  3.61503
          0.03130  3.87573  4.59808  0.61958  0.77255  0.52626  0.89358
    408   2.37702  4.78243  3.00766  2.61211  4.24794  3.36198  3.69721  3.54860  1.43830  3.19257  4.09227  3.05230  3.86650  2.86853  2.51134  2.77391  2.99665  3.22998  5.40356  4.14520    410 k - - -
          2.68618  4.42225  2.77519  2.73123  3.46354  2.40513  3.72494  3.29354  2.67741  2.69355  4.24690  2.90347  2.73739  3.18146  2.89801  2.37887  2.77519  2.98518  4.58477  3.61503
          0.03130  3.87573  4.59808  0.61958  0.77255  0.52626  0.89358
    409   2.75552  4.51244  3.36302  3.20243  4.19753  3.19976  4.27971  3.74367  3.25999  3.37020  4.42011  3.50886  0.82159  3.64867  3.50525  2.92308  3.19731  3.38868  5.38329  4.31820    411 p - - -
          2.68618  4.42225  2.77519  2.73123  3.46354  2.40513  3.72494  3.29354  2.67741  2.69355  4.24690  2.90347  2.73739  3.18146  2.89801  2.37887  2.77519  2.98518  4.58477  3.61503
          0.03130  3.87573  4.59808  0.61958  0.77255  0.52626  0.89358
    410   3.08311  4.44127  4.59004  4.03632  3.19825  4.34316  4.69707  1.41567  3.90177  1.52494  2.59636  4.31412  4.59251  4.11415  4.09075  3.68078  3.31849  1.86163  5.18101  4.04765    412 i - - -
          2.68618  4.42225  2.77519  2.73123  3.46354  2.40513  3.72494  3.29354  2.67741  2.69355  4.24690  2.90347  2.73739  3.18146  2.89801  2.37887  2.77519  2.98518  4.58477  3.61503
          0.03130  3.87573  4.59808  0.61958  0.77255  0.52626  0.89358
    411   1.00907  4.19352  3.46577  3.25711  4.05550  3.01799  4.27879  3.18149  3.27345  3.06296  4.09435  3.40594  3.75751  3.61429  3.52381  2.54374  2.82132  2.83532  5.48233  4.28292    413 a - - -
          2.68618  4.42225  2.77519  2.73123  3.46354  2.40513  3.72494  3.29354  2.67741  2.69355  4.24690  2.90347  2.73739  3.18146  2.89801  2.37887  2.77519  2.98518  4.58477  3.61503
          0.03130  3.87573  4.59808  0.61958  0.77255  0.52626  0.89358
    412   3.04223  4.44649  4.41327  3.98117  3.32701  4.17126  4.68994  1.14019  3.78992  1.85877  3.24381  4.23295  4.55294  4.12934  3.99209  3.60332  3.32545  1.79923  5.25562  3.98534    414 i - - -
          2.68618  4.42225  2.77519  2.73123  3.46354  2.40513  3.72494  3.29354  2.67741  2.69355  4.24690  2.90347  2.73739  3.18146  2.89801  2.37887  2.77519  2.98518  4.58477  3.61503
          0.03130  3.87573  4.59808  0.61958  0.77255  0.52626  0.89358
    413   3.15883  4.62008  4.19476  3.83453  3.13679  3.98635  4.48924  2.34090  3.60225  0.87119  3.15855  4.10970  4.42108  3.96980  3.77782  3.55745  3.45289  2.37910  5.01736  3.74146    415 l - - -
          2.68618  4.42225  2.77519  2.73123  3.46354  2.40513  3.72494  3.29354  2.67741  2.69355  4.24690  2.90347  2.73739  3.18146  2.89801  2.37887  2.77519  2.98518  4.58477  3.61503
          0.03130  3.87573  4.59808  0.61958  0.77255  0.52626  0.89358
    414   2.99294  5.12198  0.91339  2.33667  4.49939  3.21299  3.93368  4.08827  3.01837  3.69597  4.67405  2.89324  3.86600  3.17276  3.53511  2.95486  3.33155  3.72707  5.66738  4.37163    416 d - - -
          2.68618  4.42225  2.77519  2.73123  3.46354  2.40513  3.72494  3.29354  2.67741  2.69355  4.24690  2.90347  2.73739  3.18146  2.89801  2.37887  2.77519  2.98518  4.58477  3.61503
          0.03130  3.87573  4.59808  0.61958  0.77255  0.52626  0.89358
    415   3.18085  4.60188  4.41231  3.93916  2.69071  4.23757  4.43394  2.22337  3.77422  0.97123  2.96975  4.20059  4.54013  4.00324  3.95612  3.63116  3.43173  2.29829  4.82679  3.46611    417 l - - -
          2.68618  4.42225  2.77519  2.73123  3.46354  2.40513  3.72494  3.29354  2.67741  2.69355  4.24690  2.90347  2.73739  3.18146  2.89801  2.37887  2.77519  2.98518  4.58477  3.61503
          0.03130  3.87573  4.59808  0.61958  0.77255  0.52626  0.89358
    416   2.66876  4.44398  3.34321  3.24297  4.38542  0.72410  4.36314  3.98575  3.42470  3.63949  4.61518  3.50748  3.83522  3.74858  3.66048  2.84074  3.15024  3.51343  5.47981  4.48740    418 g - - -
          2.68618  4.42225  2.77519  2.73123  3.46354  2.40513  3.72494  3.29354  2.67741  2.69355  4.24690  2.90347  2.73739  3.18146  2.89801  2.37887  2.77519  2.98518  4.58477  3.61503
          0.03130  3.87573  4.59808  0.61958  0.77255  0.52626  0.89358
    417   1.00907  4.19352  3.46577  3.25711  4.05550  3.01799  4.27879  3.18149  3.27345  3.06296  4.09435  3.40594  3.75751  3.61429  3.52381  2.54374  2.82132  2.83532  5.48233  4.28292    419 a - - -
          2.68618  4.42225  2.77519  2.73123  3.46354  2.40513  3.72494  3.29354  2.67741  2.69355  4.24690  2.90347  2.73739  3.18146  2.89801  2.37887  2.77519  2.98518  4.58477  3.61503
          0.03130  3.87573  4.59808  0.61958  0.77255  0.52626  0.89358
    418   2.66876  4.44398  3.34321  3.24297  4.38542  0.72410  4.36314  3.98575  3.42470  3.63949  4.61518  3.50748  3.83522  3.74858  3.66048  2.84074  3.15024  3.51343  5.47981  4.48740    420 g - - -
          2.68618  4.42225  2.77519  2.73123  3.46354  2.40513  3.72494  3.29354  2.67741  2.69355  4.24690  2.90347  2.73739  3.18146  2.89801  2.37887  2.77519  2.98518  4.58477  3.61503
          0.03130  3.87573  4.59808  0.61958  0.77255  0.52626  0.89358
    419   2.31645  4.23694  3.20909  3.02490  4.07946  2.96676  4.13472  3.60247  3.09889  3.32241  4.24815  3.24923  3.70580  3.44793  3.38490  1.08615  2.79680  3.13686  5.45167  4.16298    421 s - - -
          2.68618  4.42225  2.77519  2.73123  3.46354  2.40513  3.72494  3.29354  2.67741  2.69355  4.24690  2.90347  2.73739  3.18146  2.89801  2.37887  2.77519  2.98518  4.58477  3.61503
          0.03130  3.87573  4.59808  0.61958  0.77255  0.52626  0.89358
    420   2.28785  4.18486  3.33321  3.06686  4.01337  3.00841  4.11425  3.21339  3.03022  3.07008  4.01869  3.27403  3.72228  3.40795  3.31104  2.36437  1.34419  2.84254  5.43411  4.17839    422 t - - -
          2.68618  4.42225  2.77519  2.73123  3.46354  2.40513  3.72494  3.29354  2.67741  2.69355  4.24690  2.90347  2.73739  3.18146  2.89801  2.37887  2.77519  2.98518  4.58477  3.61503
          0.03130  3.87573  4.59808  0.61958  0.77255  0.52626  0.89358
    421   2.99294  5.12198  0.91339  2.33667  4.49939  3.21299  3.93368  4.08827  3.01837  3.69597  4.67405  2.89324  3.86600  3.17276  3.53511  2.95486  3.33155  3.72707  5.66738  4.37163    423 d - - -
          2.68618  4.42225  2.77519  2.73123  3.46354  2.40513  3.72494  3.29354  2.67741  2.69355  4.24690  2.90347  2.73739  3.18146  2.89801  2.37887  2.77519  2.98518  4.58477  3.61503
          0.03130  3.87573  4.59808  0.61958  0.77255  0.52626  0.89358
    422   1.00907  4.19352  3.46577  3.25711  4.05550  3.01799  4.27879  3.18149  3.27345  3.06296  4.09435  3.40594  3.75751  3.61429  3.52381  2.54374  2.82132  2.83532  5.48233  4.28292    424 a - - -
          2.68618  4.42225  2.77519  2.73123  3.46354  2.40513  3.72494  3.29354  2.67741  2.69355  4.24690  2.90347  2.73739  3.18146  2.89801  2.37887  2.77519  2.98518  4.58477  3.61503
          0.03130  3.87573  4.59808  0.61958  0.77255  0.52626  0.89358
    423   2.31645  4.23694  3.20909  3.02490  4.07946  2.96676  4.13472  3.60247  3.09889  3.32241  4.24815  3.24923  3.70580  3.44793  3.38490  1.08615  2.79680  3.13686  5.45167  4.16298    425 s - - -
          2.68618  4.42225  2.77519  2.73123  3.46354  2.40513  3.72494  3.29354  2.67741  2.69355  4.24690  2.90347  2.73739  3.18146  2.89801  2.37887  2.77519  2.98518  4.58477  3.61503
          0.03130  3.87573  4.59808  0.61958  0.77255  0.52626  0.89358
    424   3.03362  4.45132  4.34048  3.95633  3.37628  4.07019  4.68378  1.07388  3.78453  1.96154  3.31102  4.20120  4.50100  4.13243  3.98072  3.56572  3.33269  1.84578  5.26785  4.00650    426 i - - -
          2.68618  4.42225  2.77519  2.73123  3.46354  2.40513  3.72494  3.29354  2.67741  2.69355  4.24690  2.90347  2.73739  3.18146  2.89801  2.37887  2.77519  2.98518  4.58477  3.61503
          0.03130  3.87573  4.59808  0.61958  0.77255  0.52626  0.89358
    425   3.03362  4.45132  4.34048  3.95633  3.37628  4.07019  4.68378  1.07388  3.78453  1.96154  3.31102  4.20120  4.50100  4.13243  3.98072  3.56572  3.33269  1.84578  5.26785  4.00650    427 i - - -
          2.68618  4.42225  2.77519  2.73123  3.46354  2.40513  3.72494  3.29354  2.67741  2.69355  4.24690  2.90347  2.73739  3.18146  2.89801  2.37887  2.77519  2.98518  4.58477  3.61503
          0.03130  3.87573  4.59808  0.61958  0.77255  0.52626  0.89358
    426   2.79017  5.15183  1.91124  2.15500  4.48448  3.17371  3.73141  4.03311  2.70500  3.59465  4.45371  1.61926  3.78627  2.91275  3.23614  2.73527  3.09761  3.62806  5.72205  4.27064    428 n - - -
          2.68618  4.42225  2.77519  2.73123  3.46354  2.40513  3.72494  3.29354  2.67741  2.69355  4.24690  2.90347  2.73739  3.18146  2.89801  2.37887  2.77519  2.98518  4.58477  3.61503
          0.03130  3.87573  4.59808  0.61958  0.77255  0.52626  0.89358
    427   2.58151  4.95321  2.91868  2.45633  4.30458  3.41601  3.58602  3.70388  1.70394  3.23804  4.07058  2.94760  3.59889  2.28763  2.43870  2.73979  2.96017  3.36357  5.39625  4.10883    429 k - - -
          2.68618  4.42225  2.77519  2.73123  3.46354  2.40513  3.72494  3.29354  2.67741  2.69355  4.24690  2.90347  2.73739  3.18146  2.89801  2.37887  2.77519  2.98518  4.58477  3.61503
          0.03130  3.87573  4.59808  0.61958  0.77255  0.52626  0.89358
    428   2.65056  5.08880  2.43149  1.90049  4.38420  3.28639  3.59392  3.84321  2.25511  3.36931  4.16611  2.60302  3.76424  2.46405  2.87488  2.48525  2.83126  3.45691  5.54405  4.14598    430 e - - -
          2.68618  4.42225  2.77519  2.73123  3.46354  2.40513  3.72494  3.29354  2.67741  2.69355  4.24690  2.90347  2.73739  3.18146  2.89801  2.37887  2.77519  2.98518  4.58477  3.61503
          0.03130  3.87573  4.59808  0.61958  0.77255  0.52626  0.89358
    429   2.74065  5.13314  1.83961  2.14134  4.53848  2.53008  3.70433  4.03696  2.66273  3.57508  4.40582  2.03324  3.76571  2.86940  3.20779  2.68822  3.04200  3.61555  5.74681  4.30262    431 d - - -
          2.68618  4.42225  2.77519  2.73123  3.46354  2.40513  3.72494  3.29354  2.67741  2.69355  4.24690  2.90347  2.73739  3.18146  2.89801  2.37887  2.77519  2.98518  4.58477  3.61503
          0.03130  3.87573  4.59808  0.61958  0.77255  0.52626  0.89358
    430   2.70469  5.15566  2.30159  2.00622  4.46178  3.28542  3.52531  3.92928  2.05546  3.43333  4.22702  2.58950  3.76948  2.38653  2.84099  2.65119  2.94753  3.52986  5.58812  4.18353    432 e - - -
          2.68618  4.42225  2.77519  2.73123  3.46354  2.40513  3.72494  3.29354  2.67741  2.69355  4.24690  2.90347  2.73739  3.18146  2.89801  2.37887  2.77519  2.98518  4.58477  3.61503
          0.03130  3.87573  4.59808  0.61958  0.77255  0.52626  0.89358
    431   2.56423  4.30381  3.42187  2.87247  3.49104  3.50782  3.80494  2.17304  2.56981  2.50215  3.34974  3.26991  3.91516  3.10983  3.00826  2.73583  2.34128  2.45921  4.94090  3.70534    433 i - - -
          2.68618  4.42225  2.77519  2.73123  3.46354  2.40513  3.72494  3.29354  2.67741  2.69355  4.24690  2.90347  2.73739  3.18146  2.89801  2.37887  2.77519  2.98518  4.58477  3.61503
          0.03130  3.87573  4.59808  0.61958  0.77255  0.52626  0.89358
    432   2.75105  4.28298  4.10335  3.59993  3.52066  3.81980  4.42179  1.94445  3.46416  2.19888  3.27851  3.86620  4.27366  3.79589  3.72743  3.18258  2.68992  1.27826  5.26295  4.04311    434 v - - -
          2.68618  4.42225  2.77519  2.73123  3.46354  2.40513  3.72494  3.29354  2.67741  2.69355  4.24690  2.90347  2.73739  3.18146  2.89801  2.37887  2.77519  2.98518  4.58477  3.61503
          0.03130  3.87573  4.59808  0.61958  0.77255  0.52626  0.89358
    433   1.10833  4.13935  3.39977  3.18053  4.06356  2.95959  4.22113  3.21938  3.20131  3.10953  4.08281  3.32549  3.70680  3.53706  3.46624  2.40121  2.73627  2.83557  5.50222  4.26117    435 a - - -
          2.68618  4.42225  2.77519  2.73123  3.46354  2.40513  3.72494  3.29354  2.67741  2.69355  4.24690  2.90347  2.73739  3.18146  2.89801  2.37887  2.77519  2.98518  4.58477  3.61503
          0.03130  3.87573  4.59808  0.61958  0.77255  0.52626  0.89358
    434   3.03362  4.45132  4.34048  3.95633  3.37628  4.07019  4.68378  1.07388  3.78453  1.96154  3.31102  4.20120  4.50100  4.13243  3.98072  3.56572  3.33269  1.84578  5.26785  4.00650    436 i - - -
          2.68618  4.42225  2.77519  2.73123  3.46354  2.40513  3.72494  3.29354  2.67741  2.69355  4.24690  2.90347  2.73739  3.18146  2.89801  2.37887  2.77519  2.98518  4.58477  3.61503
          0.03130  3.87573  4.59808  0.61958  0.77255  0.52626  0.89358
    435   2.99816  4.81518  3.12864  2.88882  3.28681  3.45008  1.13565  3.70159  2.73177  3.19519  4.23832  3.29806  4.00274  3.25507  2.99734  3.06879  3.30160  3.43665  4.75184  3.23756    437 h - - -
          2.68618  4.42225  2.77519  2.73123  3.46354  2.40513  3.72494  3.29354  2.67741  2.69355  4.24690  2.90347  2.73739  3.18146  2.89801  2.37887  2.77519  2.98518  4.58477  3.61503
          0.03130  3.87573  4.59808  0.61958  0.77255  0.52626  0.89358
    436   3.15883  4.62008  4.19476  3.83453  3.13679  3.98635  4.48924  2.34090  3.60225  0.87119  3.15855  4.10970  4.42108  3.96980  3.77782  3.55745  3.45289  2.37910  5.01736  3.74146    438 l - - -
          2.68618  4.42225  2.77519  2.73123  3.46354  2.40513  3.72494  3.29354  2.67741  2.69355  4.24690  2.90347  2.73739  3.18146  2.89801  2.37887  2.77519  2.98518  4.58477  3.61503
          0.03130  3.87573  4.59808  0.61958  0.77255  0.52626  0.89358
    437   1.00907  4.19352  3.46577  3.25711  4.05550  3.01799  4.27879  3.18149  3.27345  3.06296  4.09435  3.40594  3.75751  3.61429  3.52381  2.54374  2.82132  2.83532  5.48233  4.28292    439 a - - -
          2.68618  4.42225  2.77519  2.73123  3.46354  2.40513  3.72494  3.29354  2.67741  2.69355  4.24690  2.90347  2.73739  3.18146  2.89801  2.37887  2.77519  2.98518  4.58477  3.61503
          0.03130  3.87573  4.59808  0.61958  0.77255  0.52626  0.89358
    438   2.66876  4.44398  3.34321  3.24297  4.38542  0.72410  4.36314  3.98575  3.42470  3.63949  4.61518  3.50748  3.83522  3.74858  3.66048  2.84074  3.15024  3.51343  5.47981  4.48740    440 g - - -
          2.68618  4.42225  2.77519  2.73123  3.46354  2.40513  3.72494  3.29354  2.67741  2.69355  4.24690  2.90347  2.73739  3.18146  2.89801  2.37887  2.77519  2.98518  4.58477  3.61503
          0.03130  3.87573  4.59808  0.61958  0.77255  0.52626  0.89358
    439   1.00907  4.19352  3.46577  3.25711  4.05550  3.01799  4.27879  3.18149  3.27345  3.06296  4.09435  3.40594  3.75751  3.61429  3.52381  2.54374  2.82132  2.83532  5.48233  4.28292    441 a - - -
          2.68618  4.42225  2.77519  2.73123  3.46354  2.40513  3.72494  3.29354  2.67741  2.69355  4.24690  2.90347  2.73739  3.18146  2.89801  2.37887  2.77519  2.98518  4.58477  3.61503
          0.03130  3.87573  4.59808  0.61958  0.77255  0.52626  0.89358
    440   2.66876  4.44398  3.34321  3.24297  4.38542  0.72410  4.36314  3.98575  3.42470  3.63949  4.61518  3.50748  3.83522  3.74858  3.66048  2.84074  3.15024  3.51343  5.47981  4.48740    442 g - - -
          2.68618  4.42225  2.77519  2.73123  3.46354  2.40513  3.72494  3.29354  2.67741  2.69355  4.24690  2.90347  2.73739  3.18146  2.89801  2.37887  2.77519  2.98518  4.58477  3.61503
          0.03130  3.87573  4.59808  0.61958  0.77255  0.52626  0.89358
    441   2.99294  5.12198  0.91339  2.33667  4.49939  3.21299  3.93368  4.08827  3.01837  3.69597  4.67405  2.89324  3.86600  3.17276  3.53511  2.95486  3.33155  3.72707  5.66738  4.37163    443 d - - -
          2.68618  4.42225  2.77519  2.73123  3.46354  2.40513  3.72494  3.29354  2.67741  2.69355  4.24690  2.90347  2.73739  3.18146  2.89801  2.37887  2.77519  2.98518  4.58477  3.61503
          0.03130  3.87573  4.59808  0.61958  0.77255  0.52626  0.89358
    442   2.97165  4.51987  4.05285  3.64649  3.20898  3.83648  4.38087  2.38490  3.41441  1.80310  1.37170  3.92360  4.29704  3.79604  3.61936  3.32113  3.27698  2.39141  5.05027  3.81237    444 m - - -
          2.68618  4.42225  2.77519  2.73123  3.46354  2.40513  3.72494  3.29354  2.67741  2.69355  4.24690  2.90347  2.73739  3.18146  2.89801  2.37887  2.77519  2.98518  4.58477  3.61503
          0.03130  3.87573  4.59808  0.61958  0.77255  0.52626  0.89358
    443   2.63207  4.25072  3.98234  3.58671  3.63460  3.57554  4.44588  2.09309  3.46371  2.34579  3.52991  3.78354  4.15051  3.81417  3.71039  3.00104  2.63801  1.22277  5.35482  4.11862    445 v - - -
          2.68618  4.42225  2.77519  2.73123  3.46354  2.40513  3.72494  3.29354  2.67741  2.69355  4.24690  2.90347  2.73739  3.18146  2.89801  2.37887  2.77519  2.98518  4.58477  3.61503
          0.03130  3.87573  4.59808  0.61958  0.77255  0.52626  0.89358
    444   2.25669  4.16789  3.31547  3.03465  4.04704  2.98154  4.09225  3.30453  3.01605  3.11985  4.02915  3.24470  3.69578  3.37691  3.30874  2.19620  1.41560  2.90112  5.44372  4.19687    446 t - - -
          2.68618  4.42225  2.77519  2.73123  3.46354  2.40513  3.72494  3.29354  2.67741  2.69355  4.24690  2.90347  2.73739  3.18146  2.89801  2.37887  2.77519  2.98518  4.58477  3.61503
          0.03130  3.87573  4.59808  0.61958  0.77255  0.52626  0.89358
    445   2.97165  4.51987  4.05285  3.64649  3.20898  3.83648  4.38087  2.38490  3.41441  1.80310  1.37170  3.92360  4.29704  3.79604  3.61936  3.32113  3.27698  2.39141  5.05027  3.81237    447 m - - -
          2.68618  4.42225  2.77519  2.73123  3.46354  2.40513  3.72494  3.29354  2.67741  2.69355  4.24690  2.90347  2.73739  3.18146  2.89801  2.37887  2.77519  2.98518  4.58477  3.61503
          0.03130  3.87573  4.59808  0.61958  0.77255  0.52626  0.89358
    446   3.06122  4.44146  4.51739  4.01033  3.28936  4.27969  4.70713  1.20476  3.82170  1.77182  2.97210  4.27892  4.59158  4.12292  4.02652  3.65305  3.32025  1.79386  5.25086  4.03568    448 i - - -
          2.68618  4.42225  2.77519  2.73123  3.46354  2.40513  3.72494  3.29354  2.67741  2.69355  4.24690  2.90347  2.73739  3.18146  2.89801  2.37887  2.77519  2.98518  4.58477  3.61503
          0.03130  3.87573  4.59808  0.61958  0.77255  0.52626  0.89358
    447   3.00552  4.42446  4.40516  3.97988  3.36369  4.13101  4.70925  1.13939  3.80436  1.91786  3.26440  4.21954  4.53471  4.13779  4.00975  3.55934  3.29920  1.75538  5.29464  4.03257    449 i - - -
          2.68618  4.42225  2.77519  2.73123  3.46354  2.40513  3.72494  3.29354  2.67741  2.69355  4.24690  2.90347  2.73739  3.18146  2.89801  2.37887  2.77519  2.98518  4.58477  3.61503
          0.03130  3.87573  4.59808  0.61958  0.77255  0.52626  0.89358
    448   2.72461  4.88772  2.34442  2.33405  4.26142  3.17206  3.80248  3.86302  2.73284  3.48484  4.37630  1.38121  3.80101  3.01898  3.17523  2.73499  3.06763  3.47254  5.54745  4.14406    450 n - - -
          2.68618  4.42225  2.77519  2.73123  3.46354  2.40513  3.72494  3.29354  2.67741  2.69355  4.24690  2.90347  2.73739  3.18146  2.89801  2.37887  2.77519  2.98518  4.58477  3.61503
          0.03130  3.87573  4.59808  0.61958  0.77255  0.52626  0.89358
    449   2.31645  4.23694  3.20909  3.02490  4.07946  2.96676  4.13472  3.60247  3.09889  3.32241  4.24815  3.24923  3.70580  3.44793  3.38490  1.08615  2.79680  3.13686  5.45167  4.16298    451 s - - -
          2.68618  4.42225  2.77519  2.73123  3.46354  2.40513  3.72494  3.29354  2.67741  2.69355  4.24690  2.90347  2.73739  3.18146  2.89801  2.37887  2.77519  2.98518  4.58477  3.61503
          0.03130  3.87573  4.59808  0.61958  0.77255  0.52626  0.89358
    450   2.95491  5.06688  2.48869  1.02075  4.41347  3.27603  3.86298  3.86802  2.74391  3.48456  4.45835  2.93448  3.88074  3.07851  3.15317  2.93691  3.25913  3.55148  5.58443  4.30655    452 e - - -
          2.68618  4.42225  2.77519  2.73123  3.46354  2.40513  3.72494  3.29354  2.67741  2.69355  4.24690  2.90347  2.73739  3.18146  2.89801  2.37887  2.77519  2.98518  4.58477  3.61503
          0.03130  3.87573  4.59808  0.61958  0.77255  0.52626  0.89358
    451   3.15883  4.62008  4.19476  3.83453  3.13679  3.98635  4.48924  2.34090  3.60225  0.87119  3.15855  4.10970  4.42108  3.96980  3.77782  3.55745  3.45289  2.37910  5.01736  3.74146    453 l - - -
          2.68618  4.42225  2.77519  2.73123  3.46354  2.40513  3.72494  3.29354  2.67741  2.69355  4.24690  2.90347  2.73739  3.18146  2.89801  2.37887  2.77519  2.98518  4.58477  3.61503
          0.03130  3.87573  4.59808  0.61958  0.77255  0.52626  0.89358
    452   2.66876  4.44398  3.34321  3.24297  4.38542  0.72410  4.36314  3.98575  3.42470  3.63949  4.61518  3.50748  3.83522  3.74858  3.66048  2.84074  3.15024  3.51343  5.47981  4.48740    454 g - - -
          2.68618  4.42225  2.77519  2.73123  3.46354  2.40513  3.72494  3.29354  2.67741  2.69355  4.24690  2.90347  2.73739  3.18146  2.89801  2.37887  2.77519  2.98518  4.58477  3.61503
          0.03130  3.87573  4.59808  0.61958  0.77255  0.46544  0.98849
    453   3.19325  4.59494  4.52523  4.02508  3.08772  4.32788  4.65666  1.96259  3.80775  0.96985  2.97045  4.30879  4.60966  4.07966  3.98889  3.71210  3.44299  2.14461  5.10482  3.89529    455 l - - -
          2.68618  4.42225  2.77519  2.73123  3.46354  2.40513  3.72494  3.29354  2.67741  2.69355  4.24690  2.90347  2.73739  3.18146  2.89801  2.37887  2.77519  2.98518  4.58477  3.61503
          0.03001  3.91698  4.63933  0.61958  0.77255  0.48851  0.95073
    454   2.78913  5.34972  1.56753  1.95414  4.63889  3.20934  3.59164  4.14165  2.64724  3.64879  4.47573  2.28639  3.79240  2.84513  3.21226  2.59892  3.10504  3.72660  5.81856  4.34365    456 d - - -
          2.68618  4.42225  2.77519  2.73123  3.46354  2.40513  3.72494  3.29354  2.67741  2.69355  4.24690  2.90347  2.73739  3.18146  2.89801  2.37887  2.77519  2.98518  4.58477  3.61503
          0.03001  3.91698  4.63933  0.61958  0.77255  0.48851  0.95073
    455   3.03729  5.17264  0.85628  2.36267  4.55559  3.24427  3.97010  4.15387  3.06262  3.75422  4.73317  2.92133  3.90020  3.20923  3.58498  2.99454  3.37676  3.78827  5.71557  4.42098    457 d - - -
          2.68618  4.42225  2.77519  2.73123  3.46354  2.40513  3.72494  3.29354  2.67741  2.69355  4.24690  2.90347  2.73739  3.18146  2.89801  2.37887  2.77519  2.98518  4.58477  3.61503
          0.03001  3.91698  4.63933  0.61958  0.77255  0.48851  0.95073
    456   2.55140  4.32097  3.35325  2.76663  3.47440  3.50087  3.75190  2.42718  2.70286  2.47483  3.42265  3.21205  3.36513  2.86704  2.90185  2.75021  2.71471  2.25934  4.90641  3.66541    458 v - - -
          2.68618  4.42225  2.77519  2.73123  3.46354  2.40513  3.72494  3.29354  2.67741  2.69355  4.24690  2.90347  2.73739  3.18146  2.89801  2.37887  2.77519  2.98518  4.58477  3.61503
          0.03001  3.91698  4.63933  0.61958  0.77255  0.48851  0.95073
    457   3.00949  4.70380  3.48985  3.09783  2.39254  3.76434  2.75878  3.31321  2.96151  2.82787  3.86370  3.30603  4.17102  3.32527  3.24375  3.04270  3.24792  3.10471  4.01399  1.41381    459 y - - -
          2.68618  4.42225  2.77519  2.73123  3.46354  2.40513  3.72494  3.29354  2.67741  2.69355  4.24690  2.90347  2.73739  3.18146  2.89801  2.37887  2.77519  2.98518  4.58477  3.61503
          0.03001  3.91698  4.63933  0.61958  0.77255  0.48851  0.95073
    458   3.20507  4.65407  4.26096  3.90087  3.15255  4.03871  4.54263  2.35888  3.66819  0.82230  3.16135  4.17204  4.46633  4.02587  3.83703  3.61455  3.49725  2.40779  5.04813  3.78177    460 l - - -
          2.68618  4.42225  2.77519  2.73123  3.46354  2.40513  3.72494  3.29354  2.67741  2.69355  4.24690  2.90347  2.73739  3.18146  2.89801  2.37887  2.77519  2.98518  4.58477  3.61503
          0.03001  3.91698  4.63933  0.61958  0.77255  0.48851  0.95073
    459   0.95149  4.21417  3.50767  3.30085  4.09658  3.03755  4.31765  3.22874  3.31825  3.10831  4.13515  3.43925  3.78096  3.65531  3.56580  2.56403  2.84446  2.87545  5.51929  4.32445    461 a - - -
          2.68618  4.42225  2.77519  2.73123  3.46354  2.40513  3.72494  3.29354  2.67741  2.69355  4.24690  2.90347  2.73739  3.18146  2.89801  2.37887  2.77519  2.98518  4.58477  3.61503
          0.03001  3.91698  4.63933  0.61958  0.77255  0.48851  0.95073
    460   2.99038  5.11086  2.50615  0.96375  4.46262  3.30262  3.89308  3.92535  2.77918  3.53525  4.50716  2.95794  3.90926  3.10770  3.19275  2.96816  3.29490  3.60454  5.62581  4.34789    462 e - - -
          2.68618  4.42225  2.77519  2.73123  3.46354  2.40513  3.72494  3.29354  2.67741  2.69355  4.24690  2.90347  2.73739  3.18146  2.89801  2.37887  2.77519  2.98518  4.58477  3.61503
          0.03001  3.91698  4.63933  0.61958  0.77255  0.48851  0.95073
    461   2.88783  5.35784  1.23645  1.99084  4.67330  3.17735  3.75451  4.16910  2.78351  3.72482  4.59661  2.67180  3.81136  2.93312  3.36405  2.68393  3.19181  3.76254  5.89531  4.40483    463 d - - -
          2.68618  4.42225  2.77519  2.73123  3.46354  2.40513  3.72494  3.29354  2.67741  2.69355  4.24690  2.90347  2.73739  3.18146  2.89801  2.37887  2.77519  2.98518  4.58477  3.61503
          0.03001  3.91698  4.63933  0.61958  0.77255  0.48851  0.95073
    462   3.06572  4.47194  4.39903  4.01642  3.40411  4.11464  4.73620  1.02447  3.84542  1.98094  3.33243  4.25550  4.54148  4.18905  4.03688  3.61414  3.36405  1.84738  5.30422  4.04643    464 i - - -
          2.68618  4.42225  2.77519  2.73123  3.46354  2.40513  3.72494  3.29354  2.67741  2.69355  4.24690  2.90347  2.73739  3.18146  2.89801  2.37887  2.77519  2.98518  4.58477  3.61503
          0.03001  3.91698  4.63933  0.61958  0.77255  0.48851  0.95073
    463   3.01257  4.97838  3.19154  2.80452  4.37498  3.49739  3.78361  3.80700  0.97901  3.36231  4.32125  3.22707  3.99449  2.97248  2.43981  3.05157  3.26247  3.51223  5.41126  4.23038    465 k - - -
          2.68618  4.42225  2.77519  2.73123  3.46354  2.40513  3.72494  3.29354  2.67741  2.69355  4.24690  2.90347  2.73739  3.18146  2.89801  2.37887  2.77519  2.98518  4.58477  3.61503
          0.03001  3.91698  4.63933  0.61958  0.77255  0.48851  0.95073
    464   2.99780  5.09909  3.39299  2.75267  4.53357  3.61582  3.58666  3.88901  1.38660  3.34856  4.22285  3.15830  3.99338  2.72571  1.63042  2.99946  3.17164  3.57465  5.40413  4.22851    466 k - - -
          2.68618  4.42225  2.77519  2.73123  3.46354  2.40513  3.72494  3.29354  2.67741  2.69355  4.24690  2.90347  2.73739  3.18146  2.89801  2.37887  2.77519  2.98518  4.58477  3.61503
          0.03001  3.91698  4.63933  0.61958  0.77255  0.48851  0.95073
    465   3.31130  4.78226  3.90385  3.64147  2.29467  3.88191  3.63926  3.31428  3.49770  2.75677  3.98467  3.77818  4.35466  3.79307  3.67234  3.44362  3.59816  3.18692  3.94017  0.89488    467 y - - -
          2.68618  4.42225  2.77519  2.73123  3.46354  2.40513  3.72494  3.29354  2.67741  2.69355  4.24690  2.90347  2.73739  3.18146  2.89801  2.37887  2.77519  2.98518  4.58477  3.61503
          0.03001  3.91698  4.63933  0.61958  0.77255  0.48851  0.95073
    466   2.81048  4.56062  3.42242  3.26774  4.25940  3.24560  4.34168  3.81607  3.32881  3.43817  4.48980  3.57005  0.74889  3.71624  3.56945  2.97932  3.25551  3.45640  5.43394  4.38062    468 p - - -
          2.68618  4.42225  2.77519  2.73123  3.46354  2.40513  3.72494  3.29354  2.67741  2.69355  4.24690  2.90347  2.73739  3.18146  2.89801  2.37887  2.77519  2.98518  4.58477  3.61503
          0.03001  3.91698  4.63933  0.61958  0.77255  0.48851  0.95073
    467   3.20507  4.65407  4.26096  3.90087  3.15255  4.03871  4.54263  2.35888  3.66819  0.82230  3.16135  4.17204  4.46633  4.02587  3.83703  3.61455  3.49725  2.40779  5.04813  3.78177    469 l - - -
          2.68618  4.42225  2.77519  2.73123  3.46354  2.40513  3.72494  3.29354  2.67741  2.69355  4.24690  2.90347  2.73739  3.18146  2.89801  2.37887  2.77519  2.98518  4.58477  3.61503
          0.03001  3.91698  4.63933  0.61958  0.77255  0.48851  0.95073
    468   0.95149  4.21417  3.50767  3.30085  4.09658  3.03755  4.31765  3.22874  3.31825  3.10831  4.13515  3.43925  3.78096  3.65531  3.56580  2.56403  2.84446  2.87545  5.51929  4.32445    470 a - - -
          2.68618  4.42225  2.77519  2.73123  3.46354  2.40513  3.72494  3.29354  2.67741  2.69355  4.24690  2.90347  2.73739  3.18146  2.89801  2.37887  2.77519  2.98518  4.58477  3.61503
          0.03001  3.91698  4.63933  0.61958  0.77255  0.48851  0.95073
    469   2.98518  5.08605  3.34824  2.73810  4.51183  3.59922  3.59484  3.87532  1.27634  3.34339  4.21983  3.14912  3.98676  2.73633  1.82353  2.98874  3.16576  3.56073  5.40471  4.22139    471 k - - -
          2.68618  4.42225  2.77519  2.73123  3.46354  2.40513  3.72494  3.29354  2.67741  2.69355  4.24690  2.90347  2.73739  3.18146  2.89801  2.37887  2.77519  2.98518  4.58477  3.61503
          0.03001  3.91698  4.63933  0.61958  0.77255  0.48851  0.95073
    470   2.84315  4.37328  4.18696  3.85133  3.58252  3.76998  4.64532  2.04798  3.71979  2.26174  3.54078  4.03405  4.32791  4.07632  3.92802  3.27620  3.20355  0.97062  5.37452  4.10896    472 v - - -
          2.68618  4.42225  2.77519  2.73123  3.46354  2.40513  3.72494  3.29354  2.67741  2.69355  4.24690  2.90347  2.73739  3.18146  2.89801  2.37887  2.77519  2.98518  4.58477  3.61503
          0.03001  3.91698  4.63933  0.61958  0.77255  0.48851  0.95073
    471   2.89118  5.30630  2.07545  1.21125  4.60952  3.21945  3.74894  4.08776  2.71050  3.64819  4.52110  2.72320  3.82587  2.92451  3.24046  2.80960  3.17948  3.70324  5.79996  4.36437    473 e - - -
          2.68618  4.42225  2.77519  2.73123  3.46354  2.40513  3.72494  3.29354  2.67741  2.69355  4.24690  2.90347  2.73739  3.18146  2.89801  2.37887  2.77519  2.98518  4.58477  3.61503
          0.03001  3.91698  4.63933  0.61958  0.77255  0.48851  0.95073
    472   2.51878  4.60994  2.67581  2.50028  4.24750  3.10820  3.85348  3.79047  2.73513  3.41634  4.26957  1.60372  3.75602  3.06556  3.13748  2.11709  2.90523  3.34603  5.54616  4.17912    474 n - - -
          2.68618  4.42225  2.77519  2.73123  3.46354  2.40513  3.72494  3.29354  2.67741  2.69355  4.24690  2.90347  2.73739  3.18146  2.89801  2.37887  2.77519  2.98518  4.58477  3.61503
          0.03001  3.91698  4.63933  0.61958  0.77255  0.48851  0.95073
    473   3.20507  4.65407  4.26096  3.90087  3.15255  4.03871  4.54263  2.35888  3.66819  0.82230  3.16135  4.17204  4.46633  4.02587  3.83703  3.61455  3.49725  2.40779  5.04813  3.78177    475 l - - -
          2.68618  4.42225  2.77519  2.73123  3.46354  2.40513  3.72494  3.29354  2.67741  2.69355  4.24690  2.90347  2.73739  3.18146  2.89801  2.37887  2.77519  2.98518  4.58477  3.61503
          0.03001  3.91698  4.63933  0.61958  0.77255  0.48851  0.95073
    474   3.31489  4.70356  4.29973  4.02257  0.94162  3.99446  3.89687  2.83298  3.92846  2.19273  3.55649  4.06929  4.45197  4.08414  4.03720  3.58261  3.61601  2.82696  4.13257  2.49393    476 f - - -
          2.68618  4.42225  2.77519  2.73123  3.46354  2.40513  3.72494  3.29354  2.67741  2.69355  4.24690  2.90347  2.73739  3.18146  2.89801  2.37887  2.77519  2.98518  4.58477  3.61503
          0.03001  3.91698  4.63933  0.61958  0.77255  0.48851  0.95073
    475   2.71007  4.64894  3.17829  2.67698  2.86744  3.53194  3.53552  3.20791  2.57324  2.77439  3.72077  3.12721  3.92848  1.91574  2.94388  2.79805  2.94143  2.96936  4.65848  2.86545    477 q - - -
          2.68618  4.42225  2.77519  2.73123  3.46354  2.40513  3.72494  3.29354  2.67741  2.69355  4.24690  2.90347  2.73739  3.18146  2.89801  2.37887  2.77519  2.98518  4.58477  3.61503
          0.03001  3.91698  4.63933  0.61958  0.77255  0.48851  0.95073
    476   3.13692  4.48647  4.63327  4.12435  3.24928  4.38519  4.77799  1.28196  3.94857  1.48560  3.10264  4.38787  4.66146  4.21090  4.13423  3.76211  3.38680  1.83839  5.24462  4.04269    478 i - - -
          2.68618  4.42225  2.77519  2.73123  3.46354  2.40513  3.72494  3.29354  2.67741  2.69355  4.24690  2.90347  2.73739  3.18146  2.89801  2.37887  2.77519  2.98518  4.58477  3.61503
          0.03001  3.91698  4.63933  0.61958  0.77255  0.48851  0.95073
    477   3.05547  4.89181  3.55064  3.05225  4.25766  3.53515  3.85627  3.80231  2.25501  3.31014  4.30901  3.40866  4.03543  3.07426  0.91253  3.13741  3.31831  3.52430  5.32258  4.17519    479 r - - -
          2.68618  4.42225  2.77519  2.73123  3.46354  2.40513  3.72494  3.29354  2.67741  2.69355  4.24690  2.90347  2.73739  3.18146  2.89801  2.37887  2.77519  2.98518  4.58477  3.61503
          0.03001  3.91698  4.63933  0.61958  0.77255  0.48851  0.95073
    478   3.04360  4.85340  3.16916  2.93346  3.31586  3.48507  1.05199  3.75341  2.77530  3.24185  4.28816  3.34104  4.03999  3.30024  3.03841  3.11385  3.34843  3.48767  4.78035  3.26544    480 h - - -
          2.68618  4.42225  2.77519  2.73123  3.46354  2.40513  3.72494  3.29354  2.67741  2.69355  4.24690  2.90347  2.73739  3.18146  2.89801  2.37887  2.77519  2.98518  4.58477  3.61503
          0.03001  3.91698  4.63933  0.61958  0.77255  0.48851  0.95073
    479   2.99038  5.11086  2.50615  0.96375  4.46262  3.30262  3.89308  3.92535  2.77918  3.53525  4.50716  2.95794  3.90926  3.10770  3.19275  2.96816  3.29490  3.60454  5.62581  4.34789    481 e - - -
          2.68618  4.42225  2.77519  2.73123  3.46354  2.40513  3.72494  3.29354  2.67741  2.69355  4.24690  2.90347  2.73739  3.18146  2.89801  2.37887  2.77519  2.98518  4.58477  3.61503
          0.03001  3.91698  4.63933  0.61958  0.77255  0.48851  0.95073
    480   3.03729  5.17264  0.85628  2.36267  4.55559  3.24427  3.97010  4.15387  3.06262  3.75422  4.73317  2.92133  3.90020  3.20923  3.58498  2.99454  3.37676  3.78827  5.71557  4.42098    482 d - - -
          2.68618  4.42225  2.77519  2.73123  3.46354  2.40513  3.72494  3.29354  2.67741  2.69355  4.24690  2.90347  2.73739  3.18146  2.89801  2.37887  2.77519  2.98518  4.58477  3.61503
          0.03001  3.91698  4.63933  0.61958  0.77255  0.48851  0.95073
    481   2.72036  4.49158  3.40327  3.30823  4.45008  0.66362  4.42594  4.06036  3.49557  3.70896  4.68493  3.56751  3.88415  3.81618  3.72689  2.89352  3.20505  3.58008  5.53364  4.55342    483 G - - -
          2.68618  4.42225  2.77519  2.73123  3.46354  2.40513  3.72494  3.29354  2.67741  2.69355  4.24690  2.90347  2.73739  3.18146  2.89801  2.37887  2.77519  2.98518  4.58477  3.61503
          0.03001  3.91698  4.63933  0.61958  0.77255  0.48851  0.95073
    482   2.09702  4.15873  3.35254  3.02113  4.14317  2.95864  4.09052  3.46695  3.03352  3.21360  4.06677  3.23059  3.67254  3.35324  3.35677  1.59998  1.88097  3.00536  5.50188  4.27536    484 s - - -
          2.68618  4.42225  2.77519  2.73123  3.46354  2.40513  3.72494  3.29354  2.67741  2.69355  4.24690  2.90347  2.73739  3.18146  2.89801  2.37887  2.77519  2.98518  4.58477  3.61503
          0.03001  3.91698  4.63933  0.61958  0.77255  0.48851  0.95073
    483   2.84315  4.37328  4.18696  3.85133  3.58252  3.76998  4.64532  2.04798  3.71979  2.26174  3.54078  4.03405  4.32791  4.07632  3.92802  3.27620  3.20355  0.97062  5.37452  4.10896    485 v - - -
          2.68618  4.42225  2.77519  2.73123  3.46354  2.40513  3.72494  3.29354  2.67741  2.69355  4.24690  2.90347  2.73739  3.18146  2.89801  2.37887  2.77519  2.98518  4.58477  3.61503
          0.03001  3.91698  4.63933  0.61958  0.77255  0.48851  0.95073
    484   2.85032  5.05671  2.63726  2.23480  4.33384  3.36100  3.68979  3.79984  2.34052  3.33718  4.23494  2.91409  3.87880  1.52355  2.67555  2.83569  3.10422  3.47514  5.49895  4.17002    486 q - - -
          2.68618  4.42225  2.77519  2.73123  3.46354  2.40513  3.72494  3.29354  2.67741  2.69355  4.24690  2.90347  2.73739  3.18146  2.89801  2.37887  2.77519  2.98518  4.58477  3.61503
          0.03001  3.91698  4.63933  0.61958  0.77255  0.48851  0.95073
    485   3.31489  4.70356  4.29973  4.02257  0.94162  3.99446  3.89687  2.83298  3.92846  2.19273  3.55649  4.06929  4.45197  4.08414  4.03720  3.58261  3.61601  2.82696  4.13257  2.49393    487 f - - -
          2.68618  4.42225  2.77519  2.73123  3.46354  2.40513  3.72494  3.29354  2.67741  2.69355  4.24690  2.90347  2.73739  3.18146  2.89801  2.37887  2.77519  2.98518  4.58477  3.61503
          0.03001  3.91698  4.63933  0.61958  0.77255  0.48851  0.95073
    486   3.31489  4.70356  4.29973  4.02257  0.94162  3.99446  3.89687  2.83298  3.92846  2.19273  3.55649  4.06929  4.45197  4.08414  4.03720  3.58261  3.61601  2.82696  4.13257  2.49393    488 f - - -
          2.68618  4.42225  2.77519  2.73123  3.46354  2.40513  3.72494  3.29354  2.67741  2.69355  4.24690  2.90347  2.73739  3.18146  2.89801  2.37887  2.77519  2.98518  4.58477  3.61503
          0.03001  3.91698  4.63933  0.61958  0.77255  0.48851  0.95073
    487   2.86436  5.40541  1.72324  1.50855  4.68882  3.20836  3.69836  4.18664  2.53261  3.69307  4.52922  2.66878  3.80115  2.85646  3.21783  2.76253  3.14038  3.77124  5.85689  4.37588    489 e - - -
          2.68618  4.42225  2.77519  2.73123  3.46354  2.40513  3.72494  3.29354  2.67741  2.69355  4.24690  2.90347  2.73739  3.18146  2.89801  2.37887  2.77519  2.98518  4.58477  3.61503
          0.03001  3.91698  4.63933  0.61958  0.77255  0.48851  0.95073
    488   2.75824  5.20858  1.91678  2.12330  4.50648  3.28389  3.49308  3.97936  1.88297  3.48599  4.29278  2.75334  3.79339  2.71403  2.89839  2.69710  3.00677  3.58319  5.64133  4.22969    490 k - - -
          2.68618  4.42225  2.77519  2.73123  3.46354  2.40513  3.72494  3.29354  2.67741  2.69355  4.24690  2.90347  2.73739  3.18146  2.89801  2.37887  2.77519  2.98518  4.58477  3.61503
          0.03001  3.91698  4.63933  0.61958  0.77255  0.48851  0.95073
    489   1.77666  4.24642  3.23941  2.96671  4.14172  3.01447  4.08821  3.44883  3.01572  3.19098  4.09753  3.22626  1.70342  3.35227  3.33829  2.47960  2.76349  3.02868  5.50315  4.27017    491 p - - -
          2.68618  4.42225  2.77519  2.73123  3.46354  2.40513  3.72494  3.29354  2.67741  2.69355  4.24690  2.90347  2.73739  3.18146  2.89801  2.37887  2.77519  2.98518  4.58477  3.61503
          0.03001  3.91698  4.63933  0.61958  0.77255  0.48851  0.95073
    490   3.20507  4.65407  4.26096  3.90087  3.15255  4.03871  4.54263  2.35888  3.66819  0.82230  3.16135  4.17204  4.46633  4.02587  3.83703  3.61455  3.49725  2.40779  5.04813  3.78177    492 l - - -
          2.68618  4.42225  2.77519  2.73123  3.46354  2.40513  3.72494  3.29354  2.67741  2.69355  4.24690  2.90347  2.73739  3.18146  2.89801  2.37887  2.77519  2.98518  4.58477  3.61503
          0.03001  3.91698  4.63933  0.61958  0.77255  0.48851  0.95073
    491   2.45767  4.41861  2.92900  2.77918  4.08254  3.09804  3.98938  3.53763  2.88823  3.19381  4.15877  3.13751  1.41499  3.25197  3.22540  2.52277  2.87744  3.14192  5.43884  4.13224    493 p - - -
          2.68618  4.42225  2.77519  2.73123  3.46354  2.40513  3.72494  3.29354  2.67741  2.69355  4.24690  2.90347  2.73739  3.18146  2.89801  2.37887  2.77519  2.98518  4.58477  3.61503
          0.03001  3.91698  4.63933  0.61958  0.77255  0.48851  0.95073
    492   1.43885  4.12435  3.33576  3.04805  4.23140  2.41788  4.14050  3.63093  3.12547  3.32819  4.15450  3.22712  3.64097  3.40803  3.44947  1.83546  2.65827  3.09872  5.57521  4.35850    494 a - - -
          2.68618  4.42225  2.77519  2.73123  3.46354  2.40513  3.72494  3.29354  2.67741  2.69355  4.24690  2.90347  2.73739  3.18146  2.89801  2.37887  2.77519  2.98518  4.58477  3.61503
          0.03001  3.91698  4.63933  0.61958  0.77255  0.48851  0.95073
    493   2.78779  5.29040  1.76675  1.93410  4.59046  3.17775  3.66765  4.08171  2.55576  3.59080  4.40484  2.27522  3.78395  2.81623  3.14286  2.45037  3.00894  3.66847  5.76184  4.30297    495 d - - -
          2.68618  4.42225  2.77519  2.73123  3.46354  2.40513  3.72494  3.29354  2.67741  2.69355  4.24690  2.90347  2.73739  3.18146  2.89801  2.37887  2.77519  2.98518  4.58477  3.61503
          0.03001  3.91698  4.63933  0.61958  0.77255  0.48851  0.95073
    494   3.16295  4.51332  4.65126  4.13096  3.18850  4.40428  4.76746  1.46332  3.95857  1.26679  3.03023  4.39959  4.66092  4.19474  4.13524  3.77371  3.40649  1.92189  5.20441  4.02840    496 l - - -
          2.68618  4.42225  2.77519  2.73123  3.46354  2.40513  3.72494  3.29354  2.67741  2.69355  4.24690  2.90347  2.73739  3.18146  2.89801  2.37887  2.77519  2.98518  4.58477  3.61503
          0.03001  3.91698  4.63933  0.61958  0.77255  0.48851  0.95073
    495   3.31489  4.70356  4.29973  4.02257  0.94162  3.99446  3.89687  2.83298  3.92846  2.19273  3.55649  4.06929  4.45197  4.08414  4.03720  3.58261  3.61601  2.82696  4.13257  2.49393    497 f - - -
          2.68618  4.42225  2.77519  2.73123  3.46354  2.40513  3.72494  3.29354  2.67741  2.69355  4.24690  2.90347  2.73739  3.18146  2.89801  2.37887  2.77519  2.98518  4.58477  3.61503
          0.03001  3.91698  4.63933  0.61958  0.77255  0.48851  0.95073
    496   0.95149  4.21417  3.50767  3.30085  4.09658  3.03755  4.31765  3.22874  3.31825  3.10831  4.13515  3.43925  3.78096  3.65531  3.56580  2.56403  2.84446  2.87545  5.51929  4.32445    498 a - - -
          2.68618  4.42225  2.77519  2.73123  3.46354  2.40513  3.72494  3.29354  2.67741  2.69355  4.24690  2.90347  2.73739  3.18146  2.89801  2.37887  2.77519  2.98518  4.58477  3.61503
          0.03001  3.91698  4.63933  0.61958  0.77255  0.48851  0.95073
    497   3.00483  5.09239  3.41279  2.76782  4.52586  3.62094  3.58956  3.88055  1.52466  3.34258  4.22032  3.16850  3.99871  2.73022  1.46482  3.00953  3.17819  3.56948  5.39881  4.22698    499 r - - -
          2.68618  4.42225  2.77519  2.73123  3.46354  2.40513  3.72494  3.29354  2.67741  2.69355  4.24690  2.90347  2.73739  3.18146  2.89801  2.37887  2.77519  2.98518  4.58477  3.61503
          0.03001  3.91698  4.63933  0.61958  0.77255  0.48851  0.95073
    498   2.58269  4.24853  3.84433  3.37035  3.61641  3.52429  4.25219  2.21949  3.26030  2.41097  3.51863  3.62739  4.06596  3.59677  3.54575  2.90172  1.97379  1.60831  5.24443  4.01624    500 v - - -
          2.68618  4.42225  2.77519  2.73123  3.46354  2.40513  3.72494  3.29354  2.67741  2.69355  4.24690  2.90347  2.73739  3.18146  2.89801  2.37887  2.77519  2.98518  4.58477  3.61503
          0.03001  3.91698  4.63933  0.61958  0.77255  0.48851  0.95073
    499   2.84315  4.37328  4.18696  3.85133  3.58252  3.76998  4.64532  2.04798  3.71979  2.26174  3.54078  4.03405  4.32791  4.07632  3.92802  3.27620  3.20355  0.97062  5.37452  4.10896    501 v - - -
          2.68618  4.42225  2.77519  2.73123  3.46354  2.40513  3.72494  3.29354  2.67741  2.69355  4.24690  2.90347  2.73739  3.18146  2.89801  2.37887  2.77519  2.98518  4.58477  3.61503
          0.03001  3.91698  4.63933  0.61958  0.77255  0.48851  0.95073
    500   2.42814  4.26960  4.05786  3.68415  3.66524  3.61591  4.53717  2.06655  3.57954  2.35757  3.55740  3.85971  4.19965  3.91676  3.81770  3.05337  3.03913  1.13429  5.41207  4.17383    502 v - - -
          2.68618  4.42225  2.77519  2.73123  3.46354  2.40513  3.72494  3.29354  2.67741  2.69355  4.24690  2.90347  2.73739  3.18146  2.89801  2.37887  2.77519  2.98518  4.58477  3.61503
          0.03001  3.91698  4.63933  0.61958  0.77255  0.48851  0.95073
    501   2.78121  4.29995  3.47378  3.42001  3.45774  3.88427  4.27237  1.49152  3.35488  2.19419  3.36119  3.76033  4.26282  3.65582  3.64965  3.19891  3.03601  1.69021  5.13437  3.89947    503 i - - -
          2.68618  4.42225  2.77519  2.73123  3.46354  2.40513  3.72494  3.29354  2.67741  2.69355  4.24690  2.90347  2.73739  3.18146  2.89801  2.37887  2.77519  2.98518  4.58477  3.61503
          0.03001  3.91698  4.63933  0.61958  0.77255  0.48851  0.95073
    502   2.78095  4.89479  3.00713  2.54217  4.31519  3.42811  3.65710  3.63331  1.40496  3.23575  4.11078  3.03698  3.89266  2.81489  2.43804  2.81289  2.64223  3.31369  5.41760  4.16125    504 k - - -
          2.68618  4.42225  2.77519  2.73123  3.46354  2.40513  3.72494  3.29354  2.67741  2.69355  4.24690  2.90347  2.73739  3.18146  2.89801  2.37887  2.77519  2.98518  4.58477  3.61503
          0.03001  3.91698  4.63933  0.61958  0.77255  0.48851  0.95073
    503   2.70381  4.55186  3.16572  2.90226  4.21022  3.21313  4.16031  3.68709  3.06924  3.34488  4.34269  3.35142  0.97275  3.46645  3.35876  2.84632  3.12268  3.32880  5.44656  4.29397    505 p - - -
          2.68618  4.42225  2.77519  2.73123  3.46354  2.40513  3.72494  3.29354  2.67741  2.69355  4.24690  2.90347  2.73739  3.18146  2.89801  2.37887  2.77519  2.98518  4.58477  3.61503
          0.03001  3.91698  4.63933  0.61958  0.77255  0.48851  0.95073
    504   2.77479  5.23148  1.62635  2.00499  4.53491  3.23039  3.67152  4.00817  2.56821  3.54019  4.36020  2.45661  3.78643  2.82357  3.12817  2.70657  2.74116  3.55207  5.72261  4.27842    506 d - - -
          2.68618  4.42225  2.77519  2.73123  3.46354  2.40513  3.72494  3.29354  2.67741  2.69355  4.24690  2.90347  2.73739  3.18146  2.89801  2.37887  2.77519  2.98518  4.58477  3.61503
          0.03001  3.91698  4.63933  0.61958  0.77255  0.48851  0.95073
    505   2.72036  4.49158  3.40327  3.30823  4.45008  0.66362  4.42594  4.06036  3.49557  3.70896  4.68493  3.56751  3.88415  3.81618  3.72689  2.89352  3.20505  3.58008  5.53364  4.55342    507 G - - -
          2.68618  4.42225  2.77519  2.73123  3.46354  2.40513  3.72494  3.29354  2.67741  2.69355  4.24690  2.90347  2.73739  3.18146  2.89801  2.37887  2.77519  2.98518  4.58477  3.61503
          0.03001  3.91698  4.63933  0.61958  0.77255  0.48851  0.95073
    506   3.44210  4.76568  4.37329  4.01575  1.62275  4.21951  3.45078  3.18217  3.87938  2.55440  3.80030  3.92104  4.54993  3.94176  3.98550  3.58135  3.67202  3.09690  3.62932  1.11039    508 y - - -
          2.68618  4.42225  2.77519  2.73123  3.46354  2.40513  3.72494  3.29354  2.67741  2.69355  4.24690  2.90347  2.73739  3.18146  2.89801  2.37887  2.77519  2.98518  4.58477  3.61503
          0.03001  3.91698  4.63933  0.61958  0.77255  0.48851  0.95073
    507   2.60024  4.48538  3.15972  2.18892  3.68771  3.47309  3.75668  2.73329  2.62419  2.65105  3.60010  3.13146  3.88910  2.95276  3.00966  2.70472  2.81666  2.07927  5.10096  3.82794    509 v - - -
          2.68618  4.42225  2.77519  2.73123  3.46354  2.40513  3.72494  3.29354  2.67741  2.69355  4.24690  2.90347  2.73739  3.18146  2.89801  2.37887  2.77519  2.98518  4.58477  3.61503
          0.03001  3.91698  4.63933  0.61958  0.77255  0.48851  0.95073
    508   2.81048  4.56062  3.42242  3.26774  4.25940  3.24560  4.34168  3.81607  3.32881  3.43817  4.48980  3.57005  0.74889  3.71624  3.56945  2.97932  3.25551  3.45640  5.43394  4.38062    510 p - - -
          2.68618  4.42225  2.77519  2.73123  3.46354  2.40513  3.72494  3.29354  2.67741  2.69355  4.24690  2.90347  2.73739  3.18146  2.89801  2.37887  2.77519  2.98518  4.58477  3.61503
          0.03001  3.91698  4.63933  0.61958  0.77255  0.48851  0.95073
    509   3.07200  4.41470  4.64265  4.10502  3.32997  4.36789  4.78772  1.61639  3.98598  1.50829  3.14440  4.36704  4.63962  4.21471  4.18384  3.71833  3.31778  1.41420  5.29414  4.13120    511 v - - -
          2.68618  4.42225  2.77519  2.73123  3.46354  2.40513  3.72494  3.29354  2.67741  2.69355  4.24690  2.90347  2.73739  3.18146  2.89801  2.37887  2.77519  2.98518  4.58477  3.61503
          0.03001  3.91698  4.63933  0.61958  0.77255  0.48851  0.95073
    510   2.35728  4.32357  3.10108  2.81347  4.11914  3.06005  3.97110  3.48212  2.84470  3.19484  4.06846  3.02280  1.71695  3.21194  3.18489  2.50321  2.29856  3.06704  5.45871  4.19146    512 p - - -
          2.68618  4.42225  2.77519  2.73123  3.46354  2.40513  3.72494  3.29354  2.67741  2.69355  4.24690  2.90347  2.73739  3.18146  2.89801  2.37887  2.77519  2.98518  4.58477  3.61503
          0.03001  3.91698  4.63933  0.61958  0.77255  0.48851  0.95073
    511   2.48697  4.38178  3.13889  3.02718  4.32682  0.94124  4.23084  3.89744  3.23084  3.57917  4.48696  3.16954  3.78079  3.55045  3.52031  2.64301  2.96784  3.38911  5.56256  4.38851    513 g - - -
          2.68618  4.42225  2.77519  2.73123  3.46354  2.40513  3.72494  3.29354  2.67741  2.69355  4.24690  2.90347  2.73739  3.18146  2.89801  2.37887  2.77519  2.98518  4.58477  3.61503
          0.03001  3.91698  4.63933  0.61958  0.77255  0.48851  0.95073
    512   2.84062  5.32932  1.84739  2.03990  4.62496  3.20805  3.70222  4.12422  2.61462  3.64508  4.48264  1.71780  3.79962  2.86412  3.20998  2.75296  3.12077  3.71626  5.81390  4.34525    514 n - - -
          2.68618  4.42225  2.77519  2.73123  3.46354  2.40513  3.72494  3.29354  2.67741  2.69355  4.24690  2.90347  2.73739  3.18146  2.89801  2.37887  2.77519  2.98518  4.58477  3.61503
          0.03001  3.91698  4.63933  0.61958  0.77255  0.48851  0.95073
    513   2.75174  4.33651  3.84993  3.29140  3.22605  3.78594  4.09449  2.38528  3.16903  1.50445  2.62105  3.63754  3.23588  3.47080  3.44818  3.07622  2.99393  2.29489  4.92810  3.73780    515 l - - -
          2.68618  4.42225  2.77519  2.73123  3.46354  2.40513  3.72494  3.29354  2.67741  2.69355  4.24690  2.90347  2.73739  3.18146  2.89801  2.37887  2.77519  2.98518  4.58477  3.61503
          0.03001  3.91698  4.63933  0.61958  0.77255  0.48851  0.95073
    514   2.39376  4.48432  2.79878  2.56840  4.28233  2.87623  3.87811  3.74685  2.76967  3.36941  4.19697  2.18174  3.71711  3.08134  3.17913  1.64487  2.81679  3.27808  5.56522  4.24875    516 s - - -
          2.68618  4.42225  2.77519  2.73123  3.46354  2.40513  3.72494  3.29354  2.67741  2.69355  4.24690  2.90347  2.73739  3.18146  2.89801  2.37887  2.77519  2.98518  4.58477  3.61503
          0.03001  3.91698  4.63933  0.61958  0.77255  0.48851  0.95073
    515   3.06572  4.47194  4.39903  4.01642  3.40411  4.11464  4.73620  1.02447  3.84542  1.98094  3.33243  4.25550  4.54148  4.18905  4.03688  3.61414  3.36405  1.84738  5.30422  4.04643    517 i - - -
          2.68618  4.42225  2.77519  2.73123  3.46354  2.40513  3.72494  3.29354  2.67741  2.69355  4.24690  2.90347  2.73739  3.18146  2.89801  2.37887  2.77519  2.98518  4.58477  3.61503
          0.03001  3.91698  4.63933  0.61958  0.77255  0.48851  0.95073
    516   2.99038  5.11086  2.50615  0.96375  4.46262  3.30262  3.89308  3.92535  2.77918  3.53525  4.50716  2.95794  3.90926  3.10770  3.19275  2.96816  3.29490  3.60454  5.62581  4.34789    518 e - - -
          2.68618  4.42225  2.77519  2.73123  3.46354  2.40513  3.72494  3.29354  2.67741  2.69355  4.24690  2.90347  2.73739  3.18146  2.89801  2.37887  2.77519  2.98518  4.58477  3.61503
          0.03001  3.91698  4.63933  0.61958  0.77255  0.48851  0.95073
    517   2.94947  5.06978  3.14194  2.65598  4.45211  3.54010  3.61247  3.84857  1.22329  3.33227  4.21536  3.09176  3.96252  2.65647  2.15646  2.95111  3.14920  3.53277  5.41818  4.19793    519 k - - -
          2.68618  4.42225  2.77519  2.73123  3.46354  2.40513  3.72494  3.29354  2.67741  2.69355  4.24690  2.90347  2.73739  3.18146  2.89801  2.37887  2.77519  2.98518  4.58477  3.61503
          0.03001  3.91698  4.63933  0.61958  0.77255  0.48851  0.95073
    518   3.03370  4.38175  4.64710  4.15205  3.48965  4.32300  4.88375  1.31626  4.03157  2.00131  3.30930  4.38784  4.65602  4.30714  4.24221  3.70690  3.30383  1.29036  5.43957  4.23163    520 v - - -
          2.68618  4.42225  2.77519  2.73123  3.46354  2.40513  3.72494  3.29354  2.67741  2.69355  4.24690  2.90347  2.73739  3.18146  2.89801  2.37887  2.77519  2.98518  4.58477  3.61503
          0.03001  3.91698  4.63933  0.61958  0.77255  0.48851  0.95073
    519   2.97240  5.06152  3.28594  2.72646  4.47427  3.57358  3.61417  3.85177  1.20806  3.33532  4.21999  3.14265  3.98054  2.76163  1.99093  2.98109  3.16510  3.53895  5.40455  4.21128    521 k - - -
          2.68618  4.42225  2.77519  2.73123  3.46354  2.40513  3.72494  3.29354  2.67741  2.69355  4.24690  2.90347  2.73739  3.18146  2.89801  2.37887  2.77519  2.98518  4.58477  3.61503
          0.03001  3.91698  4.63933  0.61958  0.77255  0.48851  0.95073
    520   2.53235  4.39209  3.25592  2.69004  3.49033  3.47493  3.50611  2.68812  2.61192  2.27237  3.40719  3.06264  3.85774  2.65560  2.88853  2.67236  2.67366  2.67698  4.94949  3.69216    522 l - - -
          2.68618  4.42225  2.77519  2.73123  3.46354  2.40513  3.72494  3.29354  2.67741  2.69355  4.24690  2.90347  2.73739  3.18146  2.89801  2.37887  2.77519  2.98518  4.58477  3.61503
          0.03001  3.91698  4.63933  0.61958  0.77255  0.48851  0.95073
    521   3.02086  4.37634  4.62138  4.12722  3.49990  4.29992  4.86606  1.43849  4.00688  2.02255  3.32350  4.36435  4.64129  4.28793  4.22201  3.68341  3.29301  1.18614  5.43883  4.22557    523 v - - -
          2.68618  4.42225  2.77519  2.73123  3.46354  2.40513  3.72494  3.29354  2.67741  2.69355  4.24690  2.90347  2.73739  3.18146  2.89801  2.37887  2.77519  2.98518  4.58477  3.61503
          0.03001  3.91698  4.63933  0.61958  0.77255  0.48851  0.95073
    522   3.05547  4.89181  3.55064  3.05225  4.25766  3.53515  3.85627  3.80231  2.25501  3.31014  4.30901  3.40866  4.03543  3.07426  0.91253  3.13741  3.31831  3.52430  5.32258  4.17519    524 r - - -
          2.68618  4.42225  2.77519  2.73123  3.46354  2.40513  3.72494  3.29354  2.67741  2.69355  4.24690  2.90347  2.73739  3.18146  2.89801  2.37887  2.77519  2.98518  4.58477  3.61503
          0.03001  3.91698  4.63933  0.61958  0.77255  0.48851  0.95073
    523   2.84652  4.95166  2.97086  2.58768  4.21177  3.44247  3.67206  3.72530  2.19088  3.23280  4.14677  3.04970  3.91587  1.50886  2.30542  2.86740  3.08944  3.41781  5.36628  4.07398    525 q - - -
          2.68618  4.42225  2.77519  2.73123  3.46354  2.40513  3.72494  3.29354  2.67741  2.69355  4.24690  2.90347  2.73739  3.18146  2.89801  2.37887  2.77519  2.98518  4.58477  3.61503
          0.03001  3.91698  4.63933  0.61958  0.77255  0.48851  0.95073
    524   2.24689  4.17749  3.32943  3.02070  4.11099  2.97718  4.09047  3.43516  3.02368  3.19349  4.06539  3.23681  3.68975  3.36107  3.33623  1.80235  1.59390  2.99255  5.48174  4.24268    526 t - - -
          2.68618  4.42225  2.77519  2.73123  3.46354  2.40513  3.72494  3.29354  2.67741  2.69355  4.24690  2.90347  2.73739  3.18146  2.89801  2.37887  2.77519  2.98518  4.58477  3.61503
          0.03001  3.91698  4.63933  0.61958  0.77255  0.48851  0.95073
    525   0.95149  4.21417  3.50767  3.30085  4.09658  3.03755  4.31765  3.22874  3.31825  3.10831  4.13515  3.43925  3.78096  3.65531  3.56580  2.56403  2.84446  2.87545  5.51929  4.32445    527 a - - -
          2.68618  4.42225  2.77519  2.73123  3.46354  2.40513  3.72494  3.29354  2.67741  2.69355  4.24690  2.90347  2.73739  3.18146  2.89801  2.37887  2.77519  2.98518  4.58477  3.61503
          0.03001  3.91698  4.63933  0.61958  0.77255  0.48851  0.95073
    526   3.01257  4.97838  3.19154  2.80452  4.37498  3.49739  3.78361  3.80700  0.97901  3.36231  4.32125  3.22707  3.99449  2.97248  2.43981  3.05157  3.26247  3.51223  5.41126  4.23038    528 k - - -
          2.68618  4.42225  2.77519  2.73123  3.46354  2.40513  3.72494  3.29354  2.67741  2.69355  4.24690  2.90347  2.73739  3.18146  2.89801  2.37887  2.77519  2.98518  4.58477  3.61503
          0.03001  3.91698  4.63933  0.61958  0.77255  0.48851  0.95073
    527   2.92083  5.10583  3.06982  2.45972  4.49769  3.52980  3.58833  3.86886  1.31986  3.34917  4.20399  3.04074  3.93798  2.66225  2.13993  2.90768  3.11249  3.54035  5.44131  4.21340    529 k - - -
          2.68618  4.42225  2.77519  2.73123  3.46354  2.40513  3.72494  3.29354  2.67741  2.69355  4.24690  2.90347  2.73739  3.18146  2.89801  2.37887  2.77519  2.98518  4.58477  3.61503
          0.03001  3.91698  4.63933  0.61958  0.77255  0.48851  0.95073
    528   2.98308  4.98396  3.40390  2.83002  4.37929  3.57692  3.65502  3.78391  1.89321  3.28904  4.20261  3.21510  4.00180  2.81865  1.20519  3.01971  3.19060  3.48700  5.36164  4.17775    530 r - - -
          2.68618  4.42225  2.77519  2.73123  3.46354  2.40513  3.72494  3.29354  2.67741  2.69355  4.24690  2.90347  2.73739  3.18146  2.89801  2.37887  2.77519  2.98518  4.58477  3.61503
          0.03001  3.91698  4.63933  0.61958  0.77255  0.48851  0.95073
    529   2.84315  4.37328  4.18696  3.85133  3.58252  3.76998  4.64532  2.04798  3.71979  2.26174  3.54078  4.03405  4.32791  4.07632  3.92802  3.27620  3.20355  0.97062  5.37452  4.10896    531 v - - -
          2.68618  4.42225  2.77519  2.73123  3.46354  2.40513  3.72494  3.29354  2.67741  2.69355  4.24690  2.90347  2.73739  3.18146  2.89801  2.37887  2.77519  2.98518  4.58477  3.61503
          0.03001  3.91698  4.63933  0.61958  0.77255  0.48851  0.95073
    530   3.31489  4.70356  4.29973  4.02257  0.94162  3.99446  3.89687  2.83298  3.92846  2.19273  3.55649  4.06929  4.45197  4.08414  4.03720  3.58261  3.61601  2.82696  4.13257  2.49393    532 f - - -
          2.68618  4.42225  2.77519  2.73123  3.46354  2.40513  3.72494  3.29354  2.67741  2.69355  4.24690  2.90347  2.73739  3.18146  2.89801  2.37887  2.77519  2.98518  4.58477  3.61503
          0.03001  3.91698  4.63933  0.61958  0.77255  0.48851  0.95073
    531   2.84315  4.37328  4.18696  3.85133  3.58252  3.76998  4.64532  2.04798  3.71979  2.26174  3.54078  4.03405  4.32791  4.07632  3.92802  3.27620  3.20355  0.97062  5.37452  4.10896    533 v - - -
          2.68618  4.42225  2.77519  2.73123  3.46354  2.40513  3.72494  3.29354  2.67741  2.69355  4.24690  2.90347  2.73739  3.18146  2.89801  2.37887  2.77519  2.98518  4.58477  3.61503
          0.03001  3.91698  4.63933  0.61958  0.77255  0.48851  0.95073
    532   2.49166  4.75662  2.71685  1.97291  4.13041  3.26074  3.69688  3.49274  2.49336  3.14199  3.99077  2.90897  3.79811  2.84389  2.93528  2.65912  2.06039  3.16177  5.40109  4.07484    534 e - - -
          2.68618  4.42225  2.77519  2.73123  3.46354  2.40513  3.72494  3.29354  2.67741  2.69355  4.24690  2.90347  2.73739  3.18146  2.89801  2.37887  2.77519  2.98518  4.58477  3.61503
          0.03001  3.91698  4.63933  0.61958  0.77255  0.48851  0.95073
    533   2.76019  4.75844  2.73278  2.62266  4.12892  3.21370  3.95672  3.84873  2.86405  3.49052  4.44540  1.08163  3.86768  3.22944  3.22032  2.82561  3.14345  3.46645  5.42971  4.07396    535 n - - -
          2.68618  4.42225  2.77519  2.73123  3.46354  2.40513  3.72494  3.29354  2.67741  2.69355  4.24690  2.90347  2.73739  3.18146  2.89801  2.37887  2.77519  2.98518  4.58477  3.61503
          0.03001  3.91698  4.63933  0.61958  0.77255  0.48851  0.95073
    534   1.05515  4.16250  3.47326  3.24760  4.08891  2.99687  4.27587  3.17391  3.25624  3.07530  4.07818  3.37959  3.74398  3.59144  3.51605  2.48740  2.70426  2.81189  5.54397  4.32165    536 a - - -
          2.68618  4.42225  2.77519  2.73123  3.46354  2.40513  3.72494  3.29354  2.67741  2.69355  4.24690  2.90347  2.73739  3.18146  2.89801  2.37887  2.77519  2.98518  4.58477  3.61503
          0.03001  3.91698  4.63933  0.61958  0.77255  0.48851  0.95073
    535   2.63578  4.39121  3.44509  2.86508  3.48844  3.57132  3.77772  2.26404  2.61094  2.17188  3.42539  3.27393  3.94715  2.83004  2.51408  2.83704  2.82868  2.58701  4.94489  3.71055    537 l - - -
          2.68618  4.42225  2.77519  2.73123  3.46354  2.40513  3.72494  3.29354  2.67741  2.69355  4.24690  2.90347  2.73739  3.18146  2.89801  2.37887  2.77519  2.98518  4.58477  3.61503
          0.03001  3.91698  4.63933  0.61958  0.77255  0.48851  0.95073
    536   3.05547  4.89181  3.55064  3.05225  4.25766  3.53515  3.85627  3.80231  2.25501  3.31014  4.30901  3.40866  4.03543  3.07426  0.91253  3.13741  3.31831  3.52430  5.32258  4.17519    538 r - - -
          2.68618  4.42225  2.77519  2.73123  3.46354  2.40513  3.72494  3.29354  2.67741  2.69355  4.24690  2.90347  2.73739  3.18146  2.89801  2.37887  2.77519  2.98518  4.58477  3.61503
          0.03001  3.91698  4.63933  0.61958  0.77255  0.48851  0.95073
    537   1.03566  4.16528  3.44992  3.23474  4.09128  2.98730  4.26687  3.24016  3.25439  3.13053  4.11474  3.36946  3.73713  3.58824  3.51390  2.45041  2.77014  2.85989  5.53137  4.29726    539 a - - -
          2.68618  4.42225  2.77519  2.73123  3.46354  2.40513  3.72494  3.29354  2.67741  2.69355  4.24690  2.90347  2.73739  3.18146  2.89801  2.37887  2.77519  2.98518  4.58477  3.61503
          0.03001  3.91698  4.63933  0.61958  0.77255  0.48851  0.95073
    538   3.20507  4.65407  4.26096  3.90087  3.15255  4.03871  4.54263  2.35888  3.66819  0.82230  3.16135  4.17204  4.46633  4.02587  3.83703  3.61455  3.49725  2.40779  5.04813  3.78177    540 l - - -
          2.68618  4.42225  2.77519  2.73123  3.46354  2.40513  3.72494  3.29354  2.67741  2.69355  4.24690  2.90347  2.73739  3.18146  2.89801  2.37887  2.77519  2.98518  4.58477  3.61503
          0.03001  3.91698  4.63933  0.61958  0.77255  0.48851  0.95073
    539   2.54037  4.99986  3.03423  2.48934  4.33726  3.47064  3.34651  3.73916  1.74681  3.25391  4.07587  2.97678  3.86256  2.25112  2.26755  2.75620  2.96627  3.39709  5.39123  4.11089    541 k - - -
          2.68618  4.42225  2.77519  2.73123  3.46354  2.40513  3.72494  3.29354  2.67741  2.69355  4.24690  2.90347  2.73739  3.18146  2.89801  2.37887  2.77519  2.98518  4.58477  3.61503
          0.03001  3.91698  4.63933  0.61958  0.77255  0.48851  0.95073
    540   2.78464  4.69278  3.20429  2.73377  3.03962  3.56541  2.00791  3.24371  2.45820  2.86870  3.80580  3.16241  3.97024  2.99683  2.85859  2.86646  3.01356  3.04223  4.56219  2.56623    542 h - - -
          2.68618  4.42225  2.77519  2.73123  3.46354  2.40513  3.72494  3.29354  2.67741  2.69355  4.24690  2.90347  2.73739  3.18146  2.89801  2.37887  2.77519  2.98518  4.58477  3.61503
          0.03001  3.91698  4.63933  0.61958  0.77255  0.48851  0.95073
    541   2.84315  4.37328  4.18696  3.85133  3.58252  3.76998  4.64532  2.04798  3.71979  2.26174  3.54078  4.03405  4.32791  4.07632  3.92802  3.27620  3.20355  0.97062  5.37452  4.10896    543 v - - -
          2.68618  4.42225  2.77519  2.73123  3.46354  2.40513  3.72494  3.29354  2.67741  2.69355  4.24690  2.90347  2.73739  3.18146  2.89801  2.37887  2.77519  2.98518  4.58477  3.61503
          0.03001  3.91698  4.63933  0.61958  0.77255  0.48851  0.95073
    542   2.33681  4.25788  3.24499  3.06265  4.12056  2.98693  4.17136  3.64910  3.13942  3.36584  4.28811  3.28044  3.72937  3.48523  3.42420  1.02590  2.82024  3.17448  5.48946  4.20427    544 s - - -
          2.68618  4.42225  2.77519  2.73123  3.46354  2.40513  3.72494  3.29354  2.67741  2.69355  4.24690  2.90347  2.73739  3.18146  2.89801  2.37887  2.77519  2.98518  4.58477  3.61503
          0.03001  3.91698  4.63933  0.61958  0.77255  0.48851  0.95073
    543   2.81048  4.56062  3.42242  3.26774  4.25940  3.24560  4.34168  3.81607  3.32881  3.43817  4.48980  3.57005  0.74889  3.71624  3.56945  2.97932  3.25551  3.45640  5.43394  4.38062    545 p - - -
          2.68618  4.42225  2.77519  2.73123  3.46354  2.40513  3.72494  3.29354  2.67741  2.69355  4.24690  2.90347  2.73739  3.18146  2.89801  2.37887  2.77519  2.98518  4.58477  3.61503
          0.03001  3.91698  4.63933  0.61958  0.77255  0.48851  0.95073
    544   2.43654  4.28174  3.46745  3.22136  4.00802  3.11959  4.23531  3.14057  3.16522  3.00248  4.05005  3.42370  3.82680  3.55779  3.42185  2.63829  1.09866  2.83079  5.44191  4.22461    546 t - - -
          2.68618  4.42225  2.77519  2.73123  3.46354  2.40513  3.72494  3.29354  2.67741  2.69355  4.24690  2.90347  2.73739  3.18146  2.89801  2.37887  2.77519  2.98518  4.58477  3.61503
          0.03001  3.91698  4.63933  0.61958  0.77255  0.48851  0.95073
    545   2.61947  4.48750  3.10881  2.89013  4.38123  0.87697  4.22874  3.89885  3.21256  3.57320  4.50767  3.33043  3.83388  3.54270  3.50906  2.76520  3.07773  3.44013  5.55563  4.44479    547 g - - -
          2.68618  4.42225  2.77519  2.73123  3.46354  2.40513  3.72494  3.29354  2.67741  2.69355  4.24690  2.90347  2.73739  3.18146  2.89801  2.37887  2.77519  2.98518  4.58477  3.61503
          0.03001  3.91698  4.63933  0.61958  0.77255  0.48851  0.95073
    546   2.61376  4.75824  2.49139  2.39137  4.28655  3.14375  3.81661  3.83725  2.71676  3.45644  4.31731  1.47837  3.77958  3.02306  3.14503  2.44126  2.97678  3.41468  5.57902  4.18405    548 n - - -
          2.68618  4.42225  2.77519  2.73123  3.46354  2.40513  3.72494  3.29354  2.67741  2.69355  4.24690  2.90347  2.73739  3.18146  2.89801  2.37887  2.77519  2.98518  4.58477  3.61503
          0.03001  3.91698  4.63933  0.61958  0.77255  0.48851  0.95073
    547   3.03510  4.44299  4.45959  4.03697  3.38812  4.17250  4.75856  1.08971  3.86180  1.93563  3.28434  4.27053  4.57247  4.19164  4.06231  3.60484  3.32832  1.75802  5.32736  4.06751    549 i - - -
          2.68618  4.42225  2.77519  2.73123  3.46354  2.40513  3.72494  3.29354  2.67741  2.69355  4.24690  2.90347  2.73739  3.18146  2.89801  2.37887  2.77519  2.98518  4.58477  3.61503
          0.03001  3.91698  4.63933  0.61958  0.77255  0.48851  0.95073
    548   3.05547  4.89181  3.55064  3.05225  4.25766  3.53515  3.85627  3.80231  2.25501  3.31014  4.30901  3.40866  4.03543  3.07426  0.91253  3.13741  3.31831  3.52430  5.32258  4.17519    550 r - - -
          2.68618  4.42225  2.77519  2.73123  3.46354  2.40513  3.72494  3.29354  2.67741  2.69355  4.24690  2.90347  2.73739  3.18146  2.89801  2.37887  2.77519  2.98518  4.58477  3.61503
          0.03001  3.91698  4.63933  0.61958  0.77255  0.48851  0.95073
    549   3.03729  5.17264  0.85628  2.36267  4.55559  3.24427  3.97010  4.15387  3.06262  3.75422  4.73317  2.92133  3.90020  3.20923  3.58498  2.99454  3.37676  3.78827  5.71557  4.42098    551 d - - -
          2.68618  4.42225  2.77519  2.73123  3.46354  2.40513  3.72494  3.29354  2.67741  2.69355  4.24690  2.90347  2.73739  3.18146  2.89801  2.37887  2.77519  2.98518  4.58477  3.61503
          0.03001  3.91698  4.63933  0.61958  0.77255  0.48851  0.95073
    550   3.06572  4.47194  4.39903  4.01642  3.40411  4.11464  4.73620  1.02447  3.84542  1.98094  3.33243  4.25550  4.54148  4.18905  4.03688  3.61414  3.36405  1.84738  5.30422  4.04643    552 i - - -
          2.68618  4.42225  2.77519  2.73123  3.46354  2.40513  3.72494  3.29354  2.67741  2.69355  4.24690  2.90347  2.73739  3.18146  2.89801  2.37887  2.77519  2.98518  4.58477  3.61503
          0.03001  3.91698  4.63933  0.61958  0.77255  0.48851  0.95073
    551   2.81048  4.56062  3.42242  3.26774  4.25940  3.24560  4.34168  3.81607  3.32881  3.43817  4.48980  3.57005  0.74889  3.71624  3.56945  2.97932  3.25551  3.45640  5.43394  4.38062    553 p - - -
          2.68618  4.42225  2.77519  2.73123  3.46354  2.40513  3.72494  3.29354  2.67741  2.69355  4.24690  2.90347  2.73739  3.18146  2.89801  2.37887  2.77519  2.98518  4.58477  3.61503
          0.03001  3.91698  4.63933  0.61958  0.77255  0.48851  0.95073
    552   3.30314  4.69706  4.29707  3.97544  1.05413  4.09564  3.75351  2.80623  3.85718  2.15252  3.49975  4.00192  4.49389  3.99716  3.98078  3.55230  3.57706  2.80024  3.97654  2.27751    554 f - - -
          2.68618  4.42225  2.77519  2.73123  3.46354  2.40513  3.72494  3.29354  2.67741  2.69355  4.24690  2.90347  2.73739  3.18146  2.89801  2.37887  2.77519  2.98518  4.58477  3.61503
          0.03001  3.91698  4.63933  0.61958  0.77255  0.48851  0.95073
    553   2.87768  4.36373  4.31864  3.90336  3.51581  3.94238  4.67833  1.87297  3.74771  2.13898  3.42563  4.10753  4.42949  4.09257  3.97029  3.37189  3.20538  1.04532  5.37701  4.10146    555 v - - -
          2.68618  4.42225  2.77519  2.73123  3.46354  2.40513  3.72494  3.29354  2.67741  2.69355  4.24690  2.90347  2.73739  3.18146  2.89801  2.37887  2.77519  2.98518  4.58477  3.61503
          0.03001  3.91698  4.63933  0.61958  0.77255  0.48851  0.95073
    554   2.84315  4.37328  4.18696  3.85133  3.58252  3.76998  4.64532  2.04798  3.71979  2.26174  3.54078  4.03405  4.32791  4.07632  3.92802  3.27620  3.20355  0.97062  5.37452  4.10896    556 v - - -
          2.68618  4.42225  2.77519  2.73123  3.46354  2.40513  3.72494  3.29354  2.67741  2.69355  4.24690  2.90347  2.73739  3.18146  2.89801  2.37887  2.77519  2.98518  4.58477  3.61503
          0.03001  3.91698  4.63933  0.61958  0.77255  0.48851  0.95073
    555   3.07553  4.46450  4.48476  4.04643  3.34647  4.23081  4.74387  1.09889  3.85437  1.85845  3.25351  4.29366  4.59951  4.18641  4.05195  3.65942  3.35540  1.79434  5.28839  4.02315    557 i - - -
          2.68618  4.42225  2.77519  2.73123  3.46354  2.40513  3.72494  3.29354  2.67741  2.69355  4.24690  2.90347  2.73739  3.18146  2.89801  2.37887  2.77519  2.98518  4.58477  3.61503
          0.03001  3.91698  4.63933  0.61958  0.77255  0.48851  0.95073
    556   2.84315  4.37328  4.18696  3.85133  3.58252  3.76998  4.64532  2.04798  3.71979  2.26174  3.54078  4.03405  4.32791  4.07632  3.92802  3.27620  3.20355  0.97062  5.37452  4.10896    558 v - - -
          2.68618  4.42225  2.77519  2.73123  3.46354  2.40513  3.72494  3.29354  2.67741  2.69355  4.24690  2.90347  2.73739  3.18146  2.89801  2.37887  2.77519  2.98518  4.58477  3.61503
          0.03001  3.91698  4.63933  0.61958  0.77255  0.48851  0.95073
    557   2.72036  4.49158  3.40327  3.30823  4.45008  0.66362  4.42594  4.06036  3.49557  3.70896  4.68493  3.56751  3.88415  3.81618  3.72689  2.89352  3.20505  3.58008  5.53364  4.55342    559 G - - -
          2.68618  4.42225  2.77519  2.73123  3.46354  2.40513  3.72494  3.29354  2.67741  2.69355  4.24690  2.90347  2.73739  3.18146  2.89801  2.37887  2.77519  2.98518  4.58477  3.61503
          0.03001  3.91698  4.63933  0.61958  0.77255  0.48851  0.95073
    558   2.72036  4.49158  3.40327  3.30823  4.45008  0.66362  4.42594  4.06036  3.49557  3.70896  4.68493  3.56751  3.88415  3.81618  3.72689  2.89352  3.20505  3.58008  5.53364  4.55342    560 G - - -
          2.68618  4.42225  2.77519  2.73123  3.46354  2.40513  3.72494  3.29354  2.67741  2.69355  4.24690  2.90347  2.73739  3.18146  2.89801  2.37887  2.77519  2.98518  4.58477  3.61503
          0.03001  3.91698  4.63933  0.61958  0.77255  0.48851  0.95073
    559   2.33681  4.25788  3.24499  3.06265  4.12056  2.98693  4.17136  3.64910  3.13942  3.36584  4.28811  3.28044  3.72937  3.48523  3.42420  1.02590  2.82024  3.17448  5.48946  4.20427    561 s - - -
          2.68618  4.42225  2.77519  2.73123  3.46354  2.40513  3.72494  3.29354  2.67741  2.69355  4.24690  2.90347  2.73739  3.18146  2.89801  2.37887  2.77519  2.98518  4.58477  3.61503
          0.03001  3.91698  4.63933  0.61958  0.77255  0.48851  0.95073
    560   1.04742  4.17245  3.51129  3.27714  4.03719  3.01934  4.28385  3.12527  3.27118  3.02422  4.05085  3.40538  3.76185  3.60912  3.52711  2.51147  2.78641  2.74308  5.51075  4.27713    562 a - - -
          2.68618  4.42225  2.77519  2.73123  3.46354  2.40513  3.72494  3.29354  2.67741  2.69355  4.24690  2.90347  2.73739  3.18146  2.89801  2.37887  2.77519  2.98518  4.58477  3.61503
          0.03001  3.91698  4.63933  0.61958  0.77255  0.48851  0.95073
    561   3.20507  4.65407  4.26096  3.90087  3.15255  4.03871  4.54263  2.35888  3.66819  0.82230  3.16135  4.17204  4.46633  4.02587  3.83703  3.61455  3.49725  2.40779  5.04813  3.78177    563 l - - -
          2.68618  4.42225  2.77519  2.73123  3.46354  2.40513  3.72494  3.29354  2.67741  2.69355  4.24690  2.90347  2.73739  3.18146  2.89801  2.37887  2.77519  2.98518  4.58477  3.61503
          0.03001  3.91698  4.63933  0.61958  0.77255  0.48851  0.95073
    562   3.03729  5.17264  0.85628  2.36267  4.55559  3.24427  3.97010  4.15387  3.06262  3.75422  4.73317  2.92133  3.90020  3.20923  3.58498  2.99454  3.37676  3.78827  5.71557  4.42098    564 d - - -
          2.68618  4.42225  2.77519  2.73123  3.46354  2.40513  3.72494  3.29354  2.67741  2.69355  4.24690  2.90347  2.73739  3.18146  2.89801  2.37887  2.77519  2.98518  4.58477  3.61503
          0.03001  3.91698  4.63933  0.61958  0.77255  0.48851  0.95073
    563   3.31489  4.70356  4.29973  4.02257  0.94162  3.99446  3.89687  2.83298  3.92846  2.19273  3.55649  4.06929  4.45197  4.08414  4.03720  3.58261  3.61601  2.82696  4.13257  2.49393    565 f - - -
          2.68618  4.42225  2.77519  2.73123  3.46354  2.40513  3.72494  3.29354  2.67741  2.69355  4.24690  2.90347  2.73739  3.18146  2.89801  2.37887  2.77519  2.98518  4.58477  3.61503
          0.03001  3.91698  4.63933  0.61958  0.77255  0.48851  0.95073
    564   2.99038  5.11086  2.50615  0.96375  4.46262  3.30262  3.89308  3.92535  2.77918  3.53525  4.50716  2.95794  3.90926  3.10770  3.19275  2.96816  3.29490  3.60454  5.62581  4.34789    566 e - - -
          2.68618  4.42225  2.77519  2.73123  3.46354  2.40513  3.72494  3.29354  2.67741  2.69355  4.24690  2.90347  2.73739  3.18146  2.89801  2.37887  2.77519  2.98518  4.58477  3.61503
          0.03001  3.91698  4.63933  0.61958  0.77255  0.48851  0.95073
    565   3.03781  4.41846  4.56693  4.09958  3.42302  4.25315  4.82629  1.13076  3.94651  1.93342  3.27155  4.33457  4.61688  4.24517  4.15214  3.65517  3.31937  1.61873  5.38315  4.15753    567 i - - -
          2.68618  4.42225  2.77519  2.73123  3.46354  2.40513  3.72494  3.29354  2.67741  2.69355  4.24690  2.90347  2.73739  3.18146  2.89801  2.37887  2.77519  2.98518  4.58477  3.61503
          0.03001  3.91698  4.63933  0.61958  0.77255  0.48851  0.95073
    566   2.81048  4.56062  3.42242  3.26774  4.25940  3.24560  4.34168  3.81607  3.32881  3.43817  4.48980  3.57005  0.74889  3.71624  3.56945  2.97932  3.25551  3.45640  5.43394  4.38062    568 p - - -
          2.68618  4.42225  2.77519  2.73123  3.46354  2.40513  3.72494  3.29354  2.67741  2.69355  4.24690  2.90347  2.73739  3.18146  2.89801  2.37887  2.77519  2.98518  4.58477  3.61503
          0.03001  3.91698  4.63933  0.61958  0.77255  0.48851  0.95073
    567   2.91589  4.90322  2.93216  2.68738  4.07772  3.39530  3.84615  3.71510  2.50505  3.21306  4.23946  3.14758  3.94927  1.15699  2.78844  2.96167  3.21274  3.44194  5.34176  4.03839    569 q - - -
          2.68618  4.42225  2.77519  2.73123  3.46354  2.40513  3.72494  3.29354  2.67741  2.69355  4.24690  2.90347  2.73739  3.18146  2.89801  2.37887  2.77519  2.98518  4.58477  3.61503
          0.03001  3.91698  4.63933  0.61958  0.77255  0.48851  0.95073
    568   3.21222  4.63223  4.44287  3.98232  2.80026  4.25718  4.49986  2.23654  3.80330  0.91213  2.98693  4.24447  4.56844  4.04492  3.97982  3.66895  3.46802  2.31551  4.89537  3.55798    570 l - - -
          2.68618  4.42225  2.77519  2.73123  3.46354  2.40513  3.72494  3.29354  2.67741  2.69355  4.24690  2.90347  2.73739  3.18146  2.89801  2.37887  2.77519  2.98518  4.58477  3.61503
          0.03001  3.91698  4.63933  0.61958  0.77255  0.48851  0.95073
    569   2.84315  4.37328  4.18696  3.85133  3.58252  3.76998  4.64532  2.04798  3.71979  2.26174  3.54078  4.03405  4.32791  4.07632  3.92802  3.27620  3.20355  0.97062  5.37452  4.10896    571 v - - -
          2.68618  4.42225  2.77519  2.73123  3.46354  2.40513  3.72494  3.29354  2.67741  2.69355  4.24690  2.90347  2.73739  3.18146  2.89801  2.37887  2.77519  2.98518  4.58477  3.61503
          0.03001  3.91698  4.63933  0.61958  0.77255  0.48851  0.95073
    570   2.43654  4.28174  3.46745  3.22136  4.00802  3.11959  4.23531  3.14057  3.16522  3.00248  4.05005  3.42370  3.82680  3.55779  3.42185  2.63829  1.09866  2.83079  5.44191  4.22461    572 t - - -
          2.68618  4.42225  2.77519  2.73123  3.46354  2.40513  3.72494  3.29354  2.67741  2.69355  4.24690  2.90347  2.73739  3.18146  2.89801  2.37887  2.77519  2.98518  4.58477  3.61503
          0.03001  3.91698  4.63933  0.61958  0.77255  0.48851  0.95073
    571   2.96004  5.27804  1.02638  2.15434  4.61789  3.20309  3.85081  4.14259  2.91303  3.73834  4.66728  2.77069  3.85297  3.05588  3.47222  2.88550  3.28196  3.76158  5.82309  4.41541    573 d - - -
          2.68618  4.42225  2.77519  2.73123  3.46354  2.40513  3.72494  3.29354  2.67741  2.69355  4.24690  2.90347  2.73739  3.18146  2.89801  2.37887  2.77519  2.98518  4.58477  3.61503
          0.03001  3.91698  4.63933  0.61958  0.77255  0.48851  0.95073
    572   2.30071  4.97969  2.47882  1.51516  4.34267  3.25968  3.70964  3.72972  2.54522  3.34163  4.20695  2.82249  3.81123  2.79859  2.98993  2.71844  3.01147  3.38060  5.57713  4.20428    574 e - - -
          2.68618  4.42225  2.77519  2.73123  3.46354  2.40513  3.72494  3.29354  2.67741  2.69355  4.24690  2.90347  2.73739  3.18146  2.89801  2.37887  2.77519  2.98518  4.58477  3.61503
          0.03001  3.91698  4.63933  0.61958  0.77255  0.48851  0.95073
    573   3.20507  4.65407  4.26096  3.90087  3.15255  4.03871  4.54263  2.35888  3.66819  0.82230  3.16135  4.17204  4.46633  4.02587  3.83703  3.61455  3.49725  2.40779  5.04813  3.78177    575 l - - -
          2.68618  4.42225  2.77519  2.73123  3.46354  2.40513  3.72494  3.29354  2.67741  2.69355  4.24690  2.90347  2.73739  3.18146  2.89801  2.37887  2.77519  2.98518  4.58477  3.61503
          0.03001  3.91698  4.63933  0.61958  0.77255  0.48851  0.95073
    574   1.82442  4.14694  3.31619  3.06220  4.21239  2.91737  4.15756  3.56563  3.12354  3.31547  4.17757  3.24211  3.66273  3.43346  3.43015  1.30682  2.69057  3.06637  5.57644  4.34004    576 s - - -
          2.68618  4.42225  2.77519  2.73123  3.46354  2.40513  3.72494  3.29354  2.67741  2.69355  4.24690  2.90347  2.73739  3.18146  2.89801  2.37887  2.77519  2.98518  4.58477  3.61503
          0.03001  3.91698  4.63933  0.61958  0.77255  0.48851  0.95073
    575   2.84229  4.86670  3.00369  2.63543  3.64846  3.46863  1.68368  3.60710  2.29891  3.13998  4.06157  3.08366  3.93880  2.85399  2.45147  2.88219  3.08754  3.31708  5.01743  3.56546    577 h - - -
          2.68618  4.42225  2.77519  2.73123  3.46354  2.40513  3.72494  3.29354  2.67741  2.69355  4.24690  2.90347  2.73739  3.18146  2.89801  2.37887  2.77519  2.98518  4.58477  3.61503
          0.03001  3.91698  4.63933  0.61958  0.77255  0.48851  0.95073
    576   3.41216  4.76586  4.30038  3.94029  1.77051  4.18204  3.46325  3.17675  3.80580  2.56120  3.80506  3.88974  4.52474  3.90243  3.93387  3.54892  3.64713  3.08741  3.65651  1.05578    578 y - - -
          2.68618  4.42225  2.77519  2.73123  3.46354  2.40513  3.72494  3.29354  2.67741  2.69355  4.24690  2.90347  2.73739  3.18146  2.89801  2.37887  2.77519  2.98518  4.58477  3.61503
          0.03001  3.91698  4.63933  0.61958  0.77255  0.48851  0.95073
    577   2.42175  4.60876  2.66303  2.49997  4.27150  3.10644  3.86227  3.75977  2.73938  3.41153  4.27252  1.49917  3.75921  3.07413  3.13645  2.41329  2.91142  3.32439  5.56971  4.20926    579 n - - -
          2.68618  4.42225  2.77519  2.73123  3.46354  2.40513  3.72494  3.29354  2.67741  2.69355  4.24690  2.90347  2.73739  3.18146  2.89801  2.37887  2.77519  2.98518  4.58477  3.61503
          0.03001  3.91698  4.63933  0.61958  0.77255  0.48851  0.95073
    578   3.20507  4.65407  4.26096  3.90087  3.15255  4.03871  4.54263  2.35888  3.66819  0.82230  3.16135  4.17204  4.46633  4.02587  3.83703  3.61455  3.49725  2.40779  5.04813  3.78177    580 l - - -
          2.68618  4.42225  2.77519  2.73123  3.46354  2.40513  3.72494  3.29354  2.67741  2.69355  4.24690  2.90347  2.73739  3.18146  2.89801  2.37887  2.77519  2.98518  4.58477  3.61503
          0.03001  3.91698  4.63933  0.61958  0.77255  0.48851  0.95073
    579   2.84315  4.37328  4.18696  3.85133  3.58252  3.76998  4.64532  2.04798  3.71979  2.26174  3.54078  4.03405  4.32791  4.07632  3.92802  3.27620  3.20355  0.97062  5.37452  4.10896    581 v - - -
          2.68618  4.42225  2.77519  2.73123  3.46354  2.40513  3.72494  3.29354  2.67741  2.69355  4.24690  2.90347  2.73739  3.18146  2.89801  2.37887  2.77519  2.98518  4.58477  3.61503
          0.03001  3.91698  4.63933  0.61958  0.77255  0.48851  0.95073
    580   1.11810  4.12333  3.40553  3.16936  4.14921  2.93031  4.21753  3.39752  3.20424  3.23251  4.13604  3.30485  3.68371  3.52080  3.48062  2.21038  2.70337  2.95048  5.55191  4.32179    582 a - - -
          2.68618  4.42225  2.77519  2.73123  3.46354  2.40513  3.72494  3.29354  2.67741  2.69355  4.24690  2.90347  2.73739  3.18146  2.89801  2.37887  2.77519  2.98518  4.58477  3.61503
          0.03001  3.91698  4.63933  0.61958  0.77255  0.48851  0.95073
    581   2.72036  4.49158  3.40327  3.30823  4.45008  0.66362  4.42594  4.06036  3.49557  3.70896  4.68493  3.56751  3.88415  3.81618  3.72689  2.89352  3.20505  3.58008  5.53364  4.55342    583 G - - -
          2.68618  4.42225  2.77519  2.73123  3.46354  2.40513  3.72494  3.29354  2.67741  2.69355  4.24690  2.90347  2.73739  3.18146  2.89801  2.37887  2.77519  2.98518  4.58477  3.61503
          0.03001  3.91698  4.63933  0.61958  0.77255  0.48851  0.95073
    582   3.05547  4.89181  3.55064  3.05225  4.25766  3.53515  3.85627  3.80231  2.25501  3.31014  4.30901  3.40866  4.03543  3.07426  0.91253  3.13741  3.31831  3.52430  5.32258  4.17519    584 r - - -
          2.68618  4.42225  2.77519  2.73123  3.46354  2.40513  3.72494  3.29354  2.67741  2.69355  4.24690  2.90347  2.73739  3.18146  2.89801  2.37887  2.77519  2.98518  4.58477  3.61503
          0.03001  3.91698  4.63933  0.61958  0.77255  0.48851  0.95073
    583   2.72036  4.49158  3.40327  3.30823  4.45008  0.66362  4.42594  4.06036  3.49557  3.70896  4.68493  3.56751  3.88415  3.81618  3.72689  2.89352  3.20505  3.58008  5.53364  4.55342    585 G - - -
          2.68618  4.42225  2.77519  2.73123  3.46354  2.40513  3.72494  3.29354  2.67741  2.69355  4.24690  2.90347  2.73739  3.18146  2.89801  2.37887  2.77519  2.98518  4.58477  3.61503
          0.03001  3.91698  4.63933  0.61958  0.77255  0.48851  0.95073
    584   2.76019  4.75844  2.73278  2.62266  4.12892  3.21370  3.95672  3.84873  2.86405  3.49052  4.44540  1.08163  3.86768  3.22944  3.22032  2.82561  3.14345  3.46645  5.42971  4.07396    586 n - - -
          2.68618  4.42225  2.77519  2.73123  3.46354  2.40513  3.72494  3.29354  2.67741  2.69355  4.24690  2.90347  2.73739  3.18146  2.89801  2.37887  2.77519  2.98518  4.58477  3.61503
          0.03001  3.91698  4.63933  0.61958  0.77255  0.48851  0.95073
    585   3.03683  4.38559  4.64739  4.15340  3.48257  4.32344  4.88381  1.27360  4.03101  1.99068  3.30261  4.38921  4.65649  4.30646  4.24059  3.70830  3.30722  1.33983  5.43618  4.22901    587 i - - -
          2.68618  4.42225  2.77519  2.73123  3.46354  2.40513  3.72494  3.29354  2.67741  2.69355  4.24690  2.90347  2.73739  3.18146  2.89801  2.37887  2.77519  2.98518  4.58477  3.61503
          0.03001  3.91698  4.63933  0.61958  0.77255  0.48851  0.95073
    586   3.05547  4.89181  3.55064  3.05225  4.25766  3.53515  3.85627  3.80231  2.25501  3.31014  4.30901  3.40866  4.03543  3.07426  0.91253  3.13741  3.31831  3.52430  5.32258  4.17519    588 r - - -
          2.68618  4.42225  2.77519  2.73123  3.46354  2.40513  3.72494  3.29354  2.67741  2.69355  4.24690  2.90347  2.73739  3.18146  2.89801  2.37887  2.77519  2.98518  4.58477  3.61503
          0.03001  3.91698  4.63933  0.61958  0.77255  0.48851  0.95073
    587   1.73378  4.27746  3.12827  2.79702  4.14861  2.22836  3.95862  3.55177  2.75727  3.21768  4.04834  3.11810  3.68829  3.18781  3.24645  2.03491  2.68534  3.09568  5.47215  4.21748    589 a - - -
          2.68618  4.42225  2.77519  2.73123  3.46354  2.40513  3.72494  3.29354  2.67741  2.69355  4.24690  2.90347  2.73739  3.18146  2.89801  2.37887  2.77519  2.98518  4.58477  3.61503
          0.03001  3.91698  4.63933  0.61958  0.77255  0.48851  0.95073
    588   2.93124  4.32423  4.47623  3.96697  3.52589  4.16636  4.72084  1.43005  3.85347  2.10970  3.35396  4.21216  4.53266  4.14091  4.08327  3.53090  2.96993  1.29578  5.38067  4.17653    590 v - - -
          2.68618  4.42225  2.77519  2.73123  3.46354  2.40513  3.72494  3.29354  2.67741  2.69355  4.24690  2.90347  2.73739  3.18146  2.89801  2.37887  2.77519  2.98518  4.58477  3.61503
          0.03001  3.91698  4.63933  0.61958  0.77255  0.48851  0.95073
    589   2.74192  4.88890  2.70971  1.45228  4.08943  3.36292  3.72297  3.39960  2.49935  3.05441  3.57729  2.94189  3.86357  2.90280  2.89854  2.76839  3.00600  3.13377  5.41014  4.05987    591 e - - -
          2.68618  4.42225  2.77519  2.73123  3.46354  2.40513  3.72494  3.29354  2.67741  2.69355  4.24690  2.90347  2.73739  3.18146  2.89801  2.37887  2.77519  2.98518  4.58477  3.61503
          0.03001  3.91698  4.63933  0.61958  0.77255  0.48851  0.95073
    590   2.72036  4.49158  3.40327  3.30823  4.45008  0.66362  4.42594  4.06036  3.49557  3.70896  4.68493  3.56751  3.88415  3.81618  3.72689  2.89352  3.20505  3.58008  5.53364  4.55342    592 G - - -
          2.68618  4.42225  2.77519  2.73123  3.46354  2.40513  3.72494  3.29354  2.67741  2.69355  4.24690  2.90347  2.73739  3.18146  2.89801  2.37887  2.77519  2.98518  4.58477  3.61503
          0.03001  3.91698  4.63933  0.61958  0.77255  0.48851  0.95073
    591   2.81048  4.56062  3.42242  3.26774  4.25940  3.24560  4.34168  3.81607  3.32881  3.43817  4.48980  3.57005  0.74889  3.71624  3.56945  2.97932  3.25551  3.45640  5.43394  4.38062    593 p - - -
          2.68618  4.42225  2.77519  2.73123  3.46354  2.40513  3.72494  3.29354  2.67741  2.69355  4.24690  2.90347  2.73739  3.18146  2.89801  2.37887  2.77519  2.98518  4.58477  3.61503
          0.03001  3.91698  4.63933  0.61958  0.77255  0.48851  0.95073
    592   3.05547  4.89181  3.55064  3.05225  4.25766  3.53515  3.85627  3.80231  2.25501  3.31014  4.30901  3.40866  4.03543  3.07426  0.91253  3.13741  3.31831  3.52430  5.32258  4.17519    594 r - - -
          2.68618  4.42225  2.77519  2.73123  3.46354  2.40513  3.72494  3.29354  2.67741  2.69355  4.24690  2.90347  2.73739  3.18146  2.89801  2.37887  2.77519  2.98518  4.58477  3.61503
          0.03001  3.91698  4.63933  0.61958  0.77255  0.48851  0.95073
    593   2.76019  4.75844  2.73278  2.62266  4.12892  3.21370  3.95672  3.84873  2.86405  3.49052  4.44540  1.08163  3.86768  3.22944  3.22032  2.82561  3.14345  3.46645  5.42971  4.07396    595 n - - -
          2.68618  4.42225  2.77519  2.73123  3.46354  2.40513  3.72494  3.29354  2.67741  2.69355  4.24690  2.90347  2.73739  3.18146  2.89801  2.37887  2.77519  2.98518  4.58477  3.61503
          0.03001  3.91698  4.63933  0.61958  0.77255  0.48851  0.95073
    594   0.95149  4.21417  3.50767  3.30085  4.09658  3.03755  4.31765  3.22874  3.31825  3.10831  4.13515  3.43925  3.78096  3.65531  3.56580  2.56403  2.84446  2.87545  5.51929  4.32445    596 a - - -
          2.68618  4.42225  2.77519  2.73123  3.46354  2.40513  3.72494  3.29354  2.67741  2.69355  4.24690  2.90347  2.73739  3.18146  2.89801  2.37887  2.77519  2.98518  4.58477  3.61503
          0.03001  3.91698  4.63933  0.61958  0.77255  0.48851  0.95073
    595   2.84315  4.37328  4.18696  3.85133  3.58252  3.76998  4.64532  2.04798  3.71979  2.26174  3.54078  4.03405  4.32791  4.07632  3.92802  3.27620  3.20355  0.97062  5.37452  4.10896    597 v - - -
          2.68618  4.42225  2.77519  2.73123  3.46354  2.40513  3.72494  3.29354  2.67741  2.69355  4.24690  2.90347  2.73739  3.18146  2.89801  2.37887  2.77519  2.98518  4.58477  3.61503
          0.03001  3.91698  4.63933  0.61958  0.77255  0.48851  0.95073
    596   0.95149  4.21417  3.50767  3.30085  4.09658  3.03755  4.31765  3.22874  3.31825  3.10831  4.13515  3.43925  3.78096  3.65531  3.56580  2.56403  2.84446  2.87545  5.51929  4.32445    598 a - - -
          2.68618  4.42225  2.77519  2.73123  3.46354  2.40513  3.72494  3.29354  2.67741  2.69355  4.24690  2.90347  2.73739  3.18146  2.89801  2.37887  2.77519  2.98518  4.58477  3.61503
          0.03001  3.91698  4.63933  0.61958  0.77255  0.48851  0.95073
    597   2.43654  4.28174  3.46745  3.22136  4.00802  3.11959  4.23531  3.14057  3.16522  3.00248  4.05005  3.42370  3.82680  3.55779  3.42185  2.63829  1.09866  2.83079  5.44191  4.22461    599 t - - -
          2.68618  4.42225  2.77519  2.73123  3.46354  2.40513  3.72494  3.29354  2.67741  2.69355  4.24690  2.90347  2.73739  3.18146  2.89801  2.37887  2.77519  2.98518  4.58477  3.61503
          0.03001  3.91698  4.63933  0.61958  0.77255  0.48851  0.95073
    598   2.72036  4.49158  3.40327  3.30823  4.45008  0.66362  4.42594  4.06036  3.49557  3.70896  4.68493  3.56751  3.88415  3.81618  3.72689  2.89352  3.20505  3.58008  5.53364  4.55342    600 G - - -
          2.68618  4.42225  2.77519  2.73123  3.46354  2.40513  3.72494  3.29354  2.67741  2.69355  4.24690  2.90347  2.73739  3.18146  2.89801  2.37887  2.77519  2.98518  4.58477  3.61503
          0.03001  3.91698  4.63933  0.61958  0.77255  0.48851  0.95073
    599   3.20507  4.65407  4.26096  3.90087  3.15255  4.03871  4.54263  2.35888  3.66819  0.82230  3.16135  4.17204  4.46633  4.02587  3.83703  3.61455  3.49725  2.40779  5.04813  3.78177    601 l - - -
          2.68618  4.42225  2.77519  2.73123  3.46354  2.40513  3.72494  3.29354  2.67741  2.69355  4.24690  2.90347  2.73739  3.18146  2.89801  2.37887  2.77519  2.98518  4.58477  3.61503
          0.03001  3.91698  4.63933  0.61958  0.77255  0.48851  0.95073
    600   3.03678  4.42219  4.55223  4.09041  3.41640  4.24090  4.81616  1.12322  3.93286  1.93074  3.27112  4.32484  4.61011  4.23619  4.13782  3.64628  3.32022  1.64373  5.37484  4.14439    602 i - - -
          2.68618  4.42225  2.77519  2.73123  3.46354  2.40513  3.72494  3.29354  2.67741  2.69355  4.24690  2.90347  2.73739  3.18146  2.89801  2.37887  2.77519  2.98518  4.58477  3.61503
          0.03001  3.91698  4.63933  0.61958  0.77255  0.48851  0.95073
    601   3.17214  4.61561  4.39784  3.94403  3.07135  4.21222  4.57132  2.13905  3.69343  0.92825  3.01376  4.21871  4.55103  4.01583  3.87573  3.63269  3.43997  2.24035  5.05190  3.78874    603 l - - -
          2.68618  4.42225  2.77519  2.73123  3.46354  2.40513  3.72494  3.29354  2.67741  2.69355  4.24690  2.90347  2.73739  3.18146  2.89801  2.37887  2.77519  2.98518  4.58477  3.61503
          0.03001  3.91698  4.63933  0.61958  0.77255  0.48851  0.95073
    602   2.20048  4.47388  3.10978  2.66140  4.08833  3.12936  3.77985  3.48508  2.53399  3.12139  3.95808  3.06472  3.75580  2.97190  2.32787  1.84570  2.75275  3.10239  5.35982  4.08700    604 s - - -
          2.68618  4.42225  2.77519  2.73123  3.46354  2.40513  3.72494  3.29354  2.67741  2.69355  4.24690  2.90347  2.73739  3.18146  2.89801  2.37887  2.77519  2.98518  4.58477  3.61503
          0.03001  3.91698  4.63933  0.61958  0.77255  0.48851  0.95073
    603   3.31130  4.78226  3.90385  3.64147  2.29467  3.88191  3.63926  3.31428  3.49770  2.75677  3.98467  3.77818  4.35466  3.79307  3.67234  3.44362  3.59816  3.18692  3.94017  0.89488    605 y - - -
          2.68618  4.42225  2.77519  2.73123  3.46354  2.40513  3.72494  3.29354  2.67741  2.69355  4.24690  2.90347  2.73739  3.18146  2.89801  2.37887  2.77519  2.98518  4.58477  3.61503
          0.03001  3.91698  4.63933  0.61958  0.77255  0.48851  0.95073
    604   1.24503  4.10752  3.40685  3.11367  4.16239  2.45985  4.16260  3.49370  3.15232  3.25091  4.10112  3.26673  3.65625  3.44766  3.45516  2.26222  2.66338  2.90857  5.53256  4.31906    606 a - - -
          2.68618  4.42225  2.77519  2.73123  3.46354  2.40513  3.72494  3.29354  2.67741  2.69355  4.24690  2.90347  2.73739  3.18146  2.89801  2.37887  2.77519  2.98518  4.58477  3.61503
          0.03001  3.91698  4.63933  0.61958  0.77255  0.48851  0.95073
    605   2.64561  5.04900  2.57679  1.96593  4.35457  3.32381  3.59092  3.80557  2.34603  3.33331  4.12771  2.44299  3.77821  2.66294  2.41826  2.47378  2.90572  3.42438  5.50452  4.12541    607 e - - -
          2.68618  4.42225  2.77519  2.73123  3.46354  2.40513  3.72494  3.29354  2.67741  2.69355  4.24690  2.90347  2.73739  3.18146  2.89801  2.37887  2.77519  2.98518  4.58477  3.61503
          0.03001  3.91698  4.63933  0.61958  0.77255  0.48851  0.95073
    606   2.77969  5.13787  2.41917  1.50382  4.45077  3.27796  3.66388  3.90517  2.42150  3.44542  4.27844  2.75017  3.81176  2.63767  2.91415  2.47624  3.03994  3.53206  5.62126  4.23062    608 e - - -
          2.68618  4.42225  2.77519  2.73123  3.46354  2.40513  3.72494  3.29354  2.67741  2.69355  4.24690  2.90347  2.73739  3.18146  2.89801  2.37887  2.77519  2.98518  4.58477  3.61503
          0.03001  3.91698  4.63933  0.61958  0.77255  0.48851  0.95073
    607   2.66594  4.58778  3.29748  2.69642  3.76905  3.52388  3.67436  2.94293  2.21354  2.42322  3.65887  3.14050  3.90160  2.88353  2.05344  2.78379  2.88602  2.67658  5.10005  3.84780    609 r - - -
          2.68618  4.42225  2.77519  2.73123  3.46354  2.40513  3.72494  3.29354  2.67741  2.69355  4.24690  2.90347  2.73739  3.18146  2.89801  2.37887  2.77519  2.98518  4.58477  3.61503
          0.03001  3.91698  4.63933  0.61958  0.77255  0.48851  0.95073
    608   2.86043  4.98821  3.16118  2.57975  4.39085  3.16973  3.60193  3.76095  1.88326  3.27535  4.12915  3.07134  3.92655  2.74788  1.50738  2.87479  3.06639  3.43688  5.39131  4.16831    610 r - - -
          2.68618  4.42225  2.77519  2.73123  3.46354  2.40513  3.72494  3.29354  2.67741  2.69355  4.24690  2.90347  2.73739  3.18146  2.89801  2.37887  2.77519  2.98518  4.58477  3.61503
          0.03001  3.91698  4.63933  0.61958  0.77255  0.48851  0.95073
    609   2.58149  4.96380  2.45639  2.22428  4.25343  2.80227  3.57011  3.70100  2.19869  3.18316  4.03084  2.76307  3.75805  2.62466  2.72011  2.52841  2.83718  3.20085  5.43211  4.05555    611 k - - -
          2.68618  4.42225  2.77519  2.73123  3.46354  2.40513  3.72494  3.29354  2.67741  2.69355  4.24690  2.90347  2.73739  3.18146  2.89801  2.37887  2.77519  2.98518  4.58477  3.61503
          0.16911  3.91698  1.99741  0.61958  0.77255  0.48851  0.95073
    610   2.27683  4.72695  2.79639  2.28580  3.99467  3.17315  3.59172  3.40056  2.33260  3.00999  3.84135  2.86778  3.76571  2.58261  2.66401  2.57598  2.81648  2.97636  5.25499  3.93692    612 a - - -
          2.68618  4.42225  2.77519  2.73123  3.46354  2.40513  3.72494  3.29354  2.67741  2.69355  4.24690  2.90347  2.73739  3.18146  2.89801  2.37887  2.77519  2.98518  4.58477  3.61503
          0.07358  3.78228  3.03305  0.61958  0.77255  0.60182  0.79366
    611   2.53978  4.22156  3.18093  2.67851  3.35667  3.44816  3.41011  2.91607  2.58943  2.59538  3.28947  2.97826  3.83831  2.95160  2.90031  2.67302  2.77312  2.67327  4.79947  2.70318    613 a - - -
          2.68618  4.42225  2.77519  2.73123  3.46354  2.40513  3.72494  3.29354  2.67741  2.69355  4.24690  2.90347  2.73739  3.18146  2.89801  2.37887  2.77519  2.98518  4.58477  3.61503
          0.02421  3.73291        *  0.61958  0.77255  0.00000        *
//
HMMER3/f [3.1b2 | February 2015]
NAME  HMM08841dhact_1_pdu.PDU1D
LENG  602
ALPH  amino
RF    no
MM    no
CONS  yes
CS    no
MAP   yes
DATE  Thu Nov 19 23:51:23 2020
NSEQ  147
EFFN  0.749176
CKSUM 1294546579
STATS LOCAL MSV      -11.7621  0.69720
STATS LOCAL VITERBI  -12.9426  0.69720
STATS LOCAL FORWARD   -6.4612  0.69720
HMM          A        C        D        E        F        G        H        I        K        L        M        N        P        Q        R        S        T        V        W        Y   
            m->m     m->i     m->d     i->m     i->i     d->m     d->d
  COMPO   2.41477  4.50622  2.98464  2.67987  3.52794  2.69651  3.87832  2.59769  2.78175  2.44859  3.55128  3.10886  3.38116  3.20273  3.03326  2.71745  2.77932  2.41100  5.23502  3.87153
          2.68618  4.42225  2.77519  2.73123  3.46354  2.40513  3.72494  3.29354  2.67741  2.69355  4.24690  2.90347  2.73739  3.18146  2.89801  2.37887  2.77519  2.98518  4.58477  3.61503
          0.04937  4.03149  3.49253  0.61958  0.77255  0.00000        *
      1   2.47977  4.72948  3.01191  2.39358  3.96260  3.36500  3.61743  3.30160  2.06127  2.96375  3.25829  2.93489  3.29122  2.76716  2.75937  2.60024  2.68043  3.04004  5.23830  3.92033      1 k - - -
          2.68618  4.42225  2.77519  2.73123  3.46354  2.40513  3.72494  3.29354  2.67741  2.69355  4.24690  2.90347  2.73739  3.18146  2.89801  2.37887  2.77519  2.98518  4.58477  3.61503
          0.02732  4.00944  4.73179  0.61958  0.77255  0.49213  0.94501
      2   2.72555  4.18560  4.14581  3.56671  3.06165  3.85121  4.14105  1.80011  3.34288  1.66124  3.01214  3.80605  4.19224  3.67145  3.64066  3.14344  2.90425  2.16188  4.79049  3.19033      2 l - - -
          2.68618  4.42225  2.77519  2.73123  3.46354  2.40513  3.72494  3.29354  2.67741  2.69355  4.24690  2.90347  2.73739  3.18146  2.89801  2.37887  2.77519  2.98518  4.58477  3.61503
          0.02705  4.01929  4.74164  0.61958  0.77255  0.49866  0.93483
      3   3.11223  4.42347  4.82084  4.32264  3.55922  4.46596  5.03272  1.21390  4.20785  2.04218  3.36341  4.54315  4.77097  4.46947  4.40411  3.85311  3.37690  1.25805  5.53571  4.33372      3 i - - -
          2.68618  4.42225  2.77519  2.73123  3.46354  2.40513  3.72494  3.29354  2.67741  2.69355  4.24690  2.90347  2.73739  3.18146  2.89801  2.37887  2.77519  2.98518  4.58477  3.61503
          0.02705  4.01929  4.74164  0.61958  0.77255  0.49866  0.93483
      4   1.01793  4.19327  3.68345  3.39182  4.04343  3.08822  4.34929  3.04537  3.34746  2.98742  4.01598  3.49078  3.82308  3.67401  3.60472  2.55493  2.81193  2.55547  5.54901  4.31963      4 a - - -
          2.68618  4.42225  2.77519  2.73123  3.46354  2.40513  3.72494  3.29354  2.67741  2.69355  4.24690  2.90347  2.73739  3.18146  2.89801  2.37887  2.77519  2.98518  4.58477  3.61503
          0.02705  4.01929  4.74164  0.61958  0.77255  0.49866  0.93483
      5   2.85717  4.61587  3.56084  3.47999  4.61547  0.53466  4.58932  4.25272  3.68110  3.88783  4.86627  3.72544  4.01161  3.99381  3.89912  3.03364  3.34985  3.75271  5.66982  4.72303      5 G - - -
          2.68618  4.42225  2.77519  2.73123  3.46354  2.40513  3.72494  3.29354  2.67741  2.69355  4.24690  2.90347  2.73739  3.18146  2.89801  2.37887  2.77519  2.98518  4.58477  3.61503
          0.02705  4.01929  4.74164  0.61958  0.77255  0.49866  0.93483
      6   3.08975  4.41462  4.77639  4.28474  3.57996  4.41951  5.00809  1.41972  4.17024  2.09114  3.39052  4.50437  4.74506  4.44260  4.37348  3.80973  3.35982  1.07596  5.53951  4.32798      6 v - - -
          2.68618  4.42225  2.77519  2.73123  3.46354  2.40513  3.72494  3.29354  2.67741  2.69355  4.24690  2.90347  2.73739  3.18146  2.89801  2.37887  2.77519  2.98518  4.58477  3.61503
          0.02705  4.01929  4.74164  0.61958  0.77255  0.49866  0.93483
      7   3.15315  5.29693  0.72829  2.43771  4.69505  3.32713  4.06849  4.31788  3.18166  3.90093  4.88438  3.00063  3.99051  3.30940  3.71616  3.10043  3.49560  3.94214  5.83456  4.54647      7 d - - -
          2.68618  4.42225  2.77519  2.73123  3.46354  2.40513  3.72494  3.29354  2.67741  2.69355  4.24690  2.90347  2.73739  3.18146  2.89801  2.37887  2.77519  2.98518  4.58477  3.61503
          0.02705  4.01929  4.74164  0.61958  0.77255  0.49866  0.93483
      8   3.11096  4.45638  4.73624  4.26360  3.50172  4.38539  4.97567  1.03616  4.12142  1.99048  3.32831  4.48375  4.72662  4.40220  4.31604  3.78933  3.38791  1.57135  5.48739  4.27420      8 i - - -
          2.68618  4.42225  2.77519  2.73123  3.46354  2.40513  3.72494  3.29354  2.67741  2.69355  4.24690  2.90347  2.73739  3.18146  2.89801  2.37887  2.77519  2.98518  4.58477  3.61503
          0.02705  4.01929  4.74164  0.61958  0.77255  0.49866  0.93483
      9   2.85717  4.61587  3.56084  3.47999  4.61547  0.53466  4.58932  4.25272  3.68110  3.88783  4.86627  3.72544  4.01161  3.99381  3.89912  3.03364  3.34985  3.75271  5.66982  4.72303      9 G - - -
          2.68618  4.42225  2.77519  2.73123  3.46354  2.40513  3.72494  3.29354  2.67741  2.69355  4.24690  2.90347  2.73739  3.18146  2.89801  2.37887  2.77519  2.98518  4.58477  3.61503
          0.02705  4.01929  4.74164  0.61958  0.77255  0.49866  0.93483
     10   2.85115  4.84876  2.79930  2.70075  4.23595  3.28724  4.04852  3.98031  2.96584  3.61109  4.56714  0.92217  3.94729  3.32336  3.32392  2.91389  3.23898  3.58755  5.52516  4.17515     10 n - - -
          2.68618  4.42225  2.77519  2.73123  3.46354  2.40513  3.72494  3.29354  2.67741  2.69355  4.24690  2.90347  2.73739  3.18146  2.89801  2.37887  2.77519  2.98518  4.58477  3.61503
          0.02705  4.01929  4.74164  0.61958  0.77255  0.49866  0.93483
     11   1.74500  4.46054  2.90702  2.66838  4.21667  3.12539  3.91017  3.63593  2.81072  3.28072  4.10713  2.67124  3.75405  3.11410  3.22685  1.74798  2.80804  3.19990  5.52005  4.22647     11 a - - -
          2.68618  4.42225  2.77519  2.73123  3.46354  2.40513  3.72494  3.29354  2.67741  2.69355  4.24690  2.90347  2.73739  3.18146  2.89801  2.37887  2.77519  2.98518  4.58477  3.61503
          0.02705  4.01929  4.74164  0.61958  0.77255  0.49866  0.93483
     12   2.30268  4.21877  3.42348  3.13876  4.15968  3.02902  4.18896  3.45149  3.12854  3.24231  4.13191  3.32659  3.75369  3.47439  3.42107  2.15192  1.22371  3.01872  5.54562  4.30925     12 t - - -
          2.68618  4.42225  2.77519  2.73123  3.46354  2.40513  3.72494  3.29354  2.67741  2.69355  4.24690  2.90347  2.73739  3.18146  2.89801  2.37887  2.77519  2.98518  4.58477  3.61503
          0.02705  4.01929  4.74164  0.61958  0.77255  0.49866  0.93483
     13   2.49763  4.34222  3.56473  3.32636  4.10470  3.17594  4.33167  3.24997  3.27223  3.10820  4.15110  3.51027  3.89211  3.66019  3.52234  2.70078  0.94528  2.92899  5.52949  4.32204     13 t - - -
          2.68618  4.42225  2.77519  2.73123  3.46354  2.40513  3.72494  3.29354  2.67741  2.69355  4.24690  2.90347  2.73739  3.18146  2.89801  2.37887  2.77519  2.98518  4.58477  3.61503
          0.02705  4.01929  4.74164  0.61958  0.77255  0.49866  0.93483
     14   3.08520  5.21971  2.55867  0.83331  4.58536  3.37350  3.97594  4.06876  2.87546  3.66328  4.63317  3.02531  3.98576  3.19002  3.29781  3.05404  3.39132  3.73832  5.72927  4.45435     14 e - - -
          2.68618  4.42225  2.77519  2.73123  3.46354  2.40513  3.72494  3.29354  2.67741  2.69355  4.24690  2.90347  2.73739  3.18146  2.89801  2.37887  2.77519  2.98518  4.58477  3.61503
          0.02705  4.01929  4.74164  0.61958  0.77255  0.49866  0.93483
     15   2.80006  4.30814  4.22901  3.73236  3.60606  3.89053  4.53013  1.90038  3.61665  2.30716  3.47290  3.97338  4.34959  3.92828  3.87008  3.25909  2.48567  1.18112  5.33913  4.12145     15 v - - -
          2.68618  4.42225  2.77519  2.73123  3.46354  2.40513  3.72494  3.29354  2.67741  2.69355  4.24690  2.90347  2.73739  3.18146  2.89801  2.37887  2.77519  2.98518  4.58477  3.61503
          0.02705  4.01929  4.74164  0.61958  0.77255  0.49866  0.93483
     16   1.10935  2.76545  3.95377  3.57671  3.99289  3.01608  4.36955  3.11222  3.47159  3.03353  3.95864  3.53657  3.76166  3.74641  3.69114  2.43931  2.71390  2.73948  5.45690  4.27175     16 a - - -
          2.68618  4.42225  2.77519  2.73123  3.46354  2.40513  3.72494  3.29354  2.67741  2.69355  4.24690  2.90347  2.73739  3.18146  2.89801  2.37887  2.77519  2.98518  4.58477  3.61503
          0.02705  4.01929  4.74164  0.61958  0.77255  0.49866  0.93483
     17   3.20397  4.52230  4.83038  4.28700  3.26023  4.51264  4.90345  1.55106  4.15719  1.19203  3.05780  4.53613  4.74110  4.33162  4.31347  3.86982  3.44182  1.75692  5.29607  4.17770     17 l - - -
          2.68618  4.42225  2.77519  2.73123  3.46354  2.40513  3.72494  3.29354  2.67741  2.69355  4.24690  2.90347  2.73739  3.18146  2.89801  2.37887  2.77519  2.98518  4.58477  3.61503
          0.02705  4.01929  4.74164  0.61958  0.77255  0.49866  0.93483
     18   1.04303  4.15564  3.47363  3.22453  4.27518  2.46670  4.27867  3.59435  3.28445  3.36887  4.22667  3.34707  3.71213  3.57352  3.57126  2.39812  2.72833  3.05290  5.64740  4.43959     18 a - - -
          2.68618  4.42225  2.77519  2.73123  3.46354  2.40513  3.72494  3.29354  2.67741  2.69355  4.24690  2.90347  2.73739  3.18146  2.89801  2.37887  2.77519  2.98518  4.58477  3.61503
          0.02705  4.01929  4.74164  0.61958  0.77255  0.49866  0.93483
     19   2.59729  5.06297  2.57527  2.17068  4.38718  3.37714  3.57086  3.84380  2.02587  3.34741  4.11715  2.82051  3.78575  2.55122  2.29193  2.59384  2.82435  3.41032  5.49531  4.07729     19 k - - -
          2.68618  4.42225  2.77519  2.73123  3.46354  2.40513  3.72494  3.29354  2.67741  2.69355  4.24690  2.90347  2.73739  3.18146  2.89801  2.37887  2.77519  2.98518  4.58477  3.61503
          0.02705  4.01929  4.74164  0.61958  0.77255  0.49866  0.93483
     20   2.64736  4.07307  4.07347  3.49391  3.07417  3.77031  4.07931  1.85973  3.33312  2.10832  3.12936  3.72928  4.12799  3.61359  3.46526  3.06006  2.80812  1.75848  4.77100  3.33444     20 v - - -
          2.68618  4.42225  2.77519  2.73123  3.46354  2.40513  3.72494  3.29354  2.67741  2.69355  4.24690  2.90347  2.73739  3.18146  2.89801  2.37887  2.77519  2.98518  4.58477  3.61503
          0.02705  4.01929  4.74164  0.61958  0.77255  0.49866  0.93483
     21   2.51363  4.92306  2.53945  2.10440  4.04713  3.21233  3.55181  3.61265  2.33835  3.18146  3.98388  2.75746  3.73332  2.70112  2.79333  2.42209  2.67959  3.20550  5.39748  3.78098     21 e - - -
          2.68615  4.42227  2.77520  2.73126  3.46356  2.40508  3.72497  3.29356  2.67736  2.69357  4.24692  2.90337  2.73742  3.18147  2.89803  2.37888  2.77522  2.98519  4.58479  3.61505
          0.27701  1.68289  2.88035  0.27826  1.41510  0.49866  0.93483
     22   2.46171  5.03036  2.35670  2.19304  4.32881  2.92034  3.38580  3.78861  2.26072  3.31609  4.09290  2.73928  3.70444  2.64614  2.80470  2.44630  2.83273  3.37715  5.49083  4.09760     23 e - - -
          2.68618  4.42225  2.77519  2.73123  3.46354  2.40513  3.72494  3.29354  2.67741  2.69355  4.24690  2.90347  2.73739  3.18146  2.89801  2.37887  2.77519  2.98518  4.58477  3.61503
          0.10259  3.97074  2.54288  0.61958  0.77255  0.48402  0.95790
     23   2.55038  4.86110  2.67712  2.29294  4.06432  2.67215  3.55085  3.55336  2.27007  2.91394  3.92973  2.73379  3.73578  2.65406  2.79770  2.56477  2.80556  3.20713  5.34640  3.86971     24 k - - -
          2.68618  4.42225  2.77519  2.73123  3.46354  2.40513  3.72494  3.29354  2.67741  2.69355  4.24690  2.90347  2.73739  3.18146  2.89801  2.37887  2.77519  2.98518  4.58477  3.61503
          0.18505  3.94047  1.90045  0.61958  0.77255  0.52497  0.89545
     24   2.47114  4.89418  2.63943  2.22917  4.16862  2.84515  3.54280  3.60067  2.27778  3.17058  3.97967  2.67149  3.70770  2.53485  2.77368  2.52877  2.83183  3.25146  5.38193  3.98380     25 e - - -
          2.68618  4.42225  2.77519  2.73123  3.46354  2.40513  3.72494  3.29354  2.67741  2.69355  4.24690  2.90347  2.73739  3.18146  2.89801  2.37887  2.77519  2.98518  4.58477  3.61503
          0.03910  3.82631  4.10089  0.61958  0.77255  0.48346  0.95879
     25   2.54443  4.89686  2.80964  2.24374  4.17592  3.27790  3.45431  3.38606  2.18104  3.14443  3.95735  2.68168  3.54790  2.57602  2.66450  2.51428  2.74690  3.14124  5.36930  4.00652     26 k - - -
          2.68618  4.42225  2.77519  2.73123  3.46354  2.40513  3.72494  3.29354  2.67741  2.69355  4.24690  2.90347  2.73739  3.18146  2.89801  2.37887  2.77519  2.98518  4.58477  3.61503
          0.03179  3.95390  4.41402  0.61958  0.77255  0.53490  0.88123
     26   2.49280  4.21058  3.52166  2.95214  3.29251  3.54986  3.81485  2.40755  2.81172  2.36431  3.26440  3.31008  3.24132  3.16423  3.16147  2.80429  2.68878  2.11601  4.80605  3.41231     27 v - - -
          2.68618  4.42225  2.77519  2.73123  3.46354  2.40513  3.72494  3.29354  2.67741  2.69355  4.24690  2.90347  2.73739  3.18146  2.89801  2.37887  2.77519  2.98518  4.58477  3.61503
          0.02848  3.96848  4.69082  0.61958  0.77255  0.46735  0.98526
     27   2.60082  4.97484  2.75303  1.97366  4.27183  3.37245  3.57245  3.64610  2.23192  3.25601  4.03269  2.73184  3.77391  2.65855  2.52434  2.53668  2.66296  3.20424  5.43409  4.01094     28 e - - -
          2.68618  4.42225  2.77519  2.73123  3.46354  2.40513  3.72494  3.29354  2.67741  2.69355  4.24690  2.90347  2.73739  3.18146  2.89801  2.37887  2.77519  2.98518  4.58477  3.61503
          0.02705  4.01929  4.74164  0.61958  0.77255  0.49866  0.93483
     28   3.43523  4.75713  4.50155  4.12984  1.02205  4.27969  3.58717  3.05419  3.98323  2.41141  3.68403  4.03059  4.60419  4.03731  4.07120  3.63726  3.66798  2.93306  3.76682  1.83665     29 f - - -
          2.68618  4.42225  2.77519  2.73123  3.46354  2.40513  3.72494  3.29354  2.67741  2.69355  4.24690  2.90347  2.73739  3.18146  2.89801  2.37887  2.77519  2.98518  4.58477  3.61503
          0.02705  4.01929  4.74164  0.61958  0.77255  0.49866  0.93483
     29   3.04893  4.47179  4.41606  3.85324  3.08628  4.20513  4.46287  2.01749  3.63200  1.06723  2.98178  4.13356  4.48235  3.92747  3.89177  3.52080  3.27767  2.17886  4.99585  3.61286     30 l - - -
          2.68618  4.42225  2.77519  2.73123  3.46354  2.40513  3.72494  3.29354  2.67741  2.69355  4.24690  2.90347  2.73739  3.18146  2.89801  2.37887  2.77519  2.98518  4.58477  3.61503
          0.02705  4.01929  4.74164  0.61958  0.77255  0.49866  0.93483
     30   1.60034  3.89425  3.60193  3.17673  4.16493  2.73026  4.16637  3.55297  3.14629  3.25218  4.07950  3.32513  3.69588  3.43746  3.46994  1.60948  2.33259  3.06024  5.52305  4.31563     31 a - - -
          2.68618  4.42225  2.77519  2.73123  3.46354  2.40513  3.72494  3.29354  2.67741  2.69355  4.24690  2.90347  2.73739  3.18146  2.89801  2.37887  2.77519  2.98518  4.58477  3.61503
          0.02705  4.01929  4.74164  0.61958  0.77255  0.49866  0.93483
     31   2.39145  4.49069  2.75744  2.64024  4.27010  2.89047  3.84780  3.70747  2.84844  3.34490  4.17570  3.04943  3.76099  3.14082  3.26474  1.31891  2.76843  3.25820  5.57236  4.26981     32 s - - -
          2.68618  4.42225  2.77519  2.73123  3.46354  2.40513  3.72494  3.29354  2.67741  2.69355  4.24690  2.90347  2.73739  3.18146  2.89801  2.37887  2.77519  2.98518  4.58477  3.61503
          0.02705  4.01929  4.74164  0.61958  0.77255  0.49866  0.93483
     32   2.00490  4.38247  2.90055  2.75013  4.29485  2.00789  3.98826  3.72330  2.91886  3.36492  4.18164  3.10727  3.72818  3.19963  3.32893  1.73935  2.77928  3.23465  5.59701  4.31841     33 s - - -
          2.68618  4.42225  2.77519  2.73123  3.46354  2.40513  3.72494  3.29354  2.67741  2.69355  4.24690  2.90347  2.73739  3.18146  2.89801  2.37887  2.77519  2.98518  4.58477  3.61503
          0.02705  4.01929  4.74164  0.61958  0.77255  0.49866  0.93483
     33   2.75708  4.22816  4.12258  3.54733  3.12195  3.88500  4.19390  1.63149  3.42796  1.81403  2.94532  3.81641  4.22562  3.67645  3.41519  3.17756  2.75150  2.11021  4.89054  3.70882     34 i - - -
          2.68618  4.42225  2.77519  2.73123  3.46354  2.40513  3.72494  3.29354  2.67741  2.69355  4.24690  2.90347  2.73739  3.18146  2.89801  2.37887  2.77519  2.98518  4.58477  3.61503
          0.02705  4.01929  4.74164  0.61958  0.77255  0.48917  0.94968
     34   2.46164  4.18847  3.57258  3.02568  3.32365  3.57985  3.80747  2.52059  2.97592  2.39148  3.23026  3.40140  3.96342  3.26598  3.28022  2.75302  2.56571  1.83090  4.80127  3.29209     35 v - - -
          2.68618  4.42225  2.77519  2.73123  3.46354  2.40513  3.72494  3.29354  2.67741  2.69355  4.24690  2.90347  2.73739  3.18146  2.89801  2.37887  2.77519  2.98518  4.58477  3.61503
          0.02690  4.02482  4.74717  0.61958  0.77255  0.49285  0.94387
     35   2.57503  4.93738  2.82246  2.33576  4.11174  3.27664  3.57947  3.66689  1.95450  3.21550  4.00027  2.79152  3.09059  2.67405  2.62973  2.46842  2.83115  3.29897  5.40483  3.91887     36 k - - -
          2.68618  4.42225  2.77519  2.73123  3.46354  2.40513  3.72494  3.29354  2.67741  2.69355  4.24690  2.90347  2.73739  3.18146  2.89801  2.37887  2.77519  2.98518  4.58477  3.61503
          0.02690  4.02482  4.74717  0.61958  0.77255  0.49285  0.94387
     36   2.47822  4.35425  3.40588  3.14189  4.07957  3.17825  4.19327  3.24447  2.99892  3.09346  4.08754  3.38959  3.86813  3.48553  3.34498  2.66530  1.07939  2.91789  5.49439  4.25501     37 t - - -
          2.68618  4.42225  2.77519  2.73123  3.46354  2.40513  3.72494  3.29354  2.67741  2.69355  4.24690  2.90347  2.73739  3.18146  2.89801  2.37887  2.77519  2.98518  4.58477  3.61503
          0.02690  4.02482  4.74717  0.61958  0.77255  0.49285  0.94387
     37   2.35072  4.23723  3.55622  3.13147  3.90761  3.18020  4.10557  2.93133  3.04659  2.91375  3.84882  3.36854  3.82642  3.39691  3.35574  2.41557  1.37685  2.57538  5.34884  4.11483     38 t - - -
          2.68618  4.42225  2.77519  2.73123  3.46354  2.40513  3.72494  3.29354  2.67741  2.69355  4.24690  2.90347  2.73739  3.18146  2.89801  2.37887  2.77519  2.98518  4.58477  3.61503
          0.02690  4.02482  4.74717  0.61958  0.77255  0.49285  0.94387
     38   2.58443  4.47120  3.26406  3.16715  4.46398  0.77404  4.36792  4.05522  3.38665  3.72869  4.63653  3.28747  3.87804  3.69751  3.66644  2.74401  3.07493  3.52433  5.68097  4.52980     39 g - - -
          2.68618  4.42225  2.77519  2.73123  3.46354  2.40513  3.72494  3.29354  2.67741  2.69355  4.24690  2.90347  2.73739  3.18146  2.89801  2.37887  2.77519  2.98518  4.58477  3.61503
          0.02690  4.02482  4.74717  0.61958  0.77255  0.49285  0.94387
     39   3.15416  4.47313  4.79254  4.24320  3.19140  4.47308  4.85583  1.18173  4.13046  1.66745  2.82821  4.48663  4.71154  4.30893  4.29509  3.82011  3.39077  1.78137  5.28403  4.14388     40 i - - -
          2.68618  4.42225  2.77519  2.73123  3.46354  2.40513  3.72494  3.29354  2.67741  2.69355  4.24690  2.90347  2.73739  3.18146  2.89801  2.37887  2.77519  2.98518  4.58477  3.61503
          0.02690  4.02482  4.74717  0.61958  0.77255  0.49285  0.94387
     40   3.01298  5.07005  3.17329  2.76787  4.47943  3.54504  3.75280  3.91572  0.99227  3.45100  4.36179  3.12266  4.02531  2.92162  2.37720  3.03288  3.25224  3.59304  5.48871  4.26474     41 k - - -
          2.68618  4.42225  2.77519  2.73123  3.46354  2.40513  3.72494  3.29354  2.67741  2.69355  4.24690  2.90347  2.73739  3.18146  2.89801  2.37887  2.77519  2.98518  4.58477  3.61503
          0.03258  4.02482  4.25528  0.61958  0.77255  0.49285  0.94387
     41   2.24608  4.32373  3.28045  3.15753  4.43741  0.93877  4.33844  3.86422  3.34823  3.58972  4.48586  3.36671  3.79243  3.64469  3.63243  2.57641  2.90727  3.33353  5.72771  4.54835     42 g - - -
          2.68618  4.42225  2.77519  2.73123  3.46354  2.40513  3.72494  3.29354  2.67741  2.69355  4.24690  2.90347  2.73739  3.18146  2.89801  2.37887  2.77519  2.98518  4.58477  3.61503
          0.02705  4.01929  4.74164  0.61958  0.77255  0.49866  0.93483
     42   2.38804  4.28411  3.42533  3.14569  4.13111  3.09962  4.19774  3.37318  3.11772  3.16387  4.10789  3.36318  3.36696  3.48629  3.40463  2.57335  1.11315  2.99314  5.52227  4.30176     43 t - - -
          2.68618  4.42225  2.77519  2.73123  3.46354  2.40513  3.72494  3.29354  2.67741  2.69355  4.24690  2.90347  2.73739  3.18146  2.89801  2.37887  2.77519  2.98518  4.58477  3.61503
          0.02705  4.01929  4.74164  0.61958  0.77255  0.49866  0.93483
     43   2.55268  4.55145  3.04567  2.55580  3.66670  3.45328  3.67121  3.02939  2.37963  2.40823  3.61070  3.05337  3.53729  2.84278  2.63314  2.62465  2.71658  2.62452  5.09251  3.80747     44 k - - -
          2.68618  4.42225  2.77519  2.73123  3.46354  2.40513  3.72494  3.29354  2.67741  2.69355  4.24690  2.90347  2.73739  3.18146  2.89801  2.37887  2.77519  2.98518  4.58477  3.61503
          0.02705  4.01929  4.74164  0.61958  0.77255  0.49866  0.93483
     44   2.41814  5.06602  2.37628  2.17045  4.37276  3.34542  3.56117  3.83579  2.33747  3.35353  4.12691  2.81059  3.57050  2.21045  2.71172  2.54782  2.86289  3.43788  5.51904  4.12377     45 e - - -
          2.68618  4.42225  2.77519  2.73123  3.46354  2.40513  3.72494  3.29354  2.67741  2.69355  4.24690  2.90347  2.73739  3.18146  2.89801  2.37887  2.77519  2.98518  4.58477  3.61503
          0.02705  4.01929  4.74164  0.61958  0.77255  0.49866  0.93483
     45   2.67344  4.70814  2.92167  2.64000  3.93066  3.32276  3.84104  3.46458  2.65451  3.14577  3.64505  1.37657  3.88984  3.07621  3.01375  2.75411  3.00266  3.15582  5.31801  3.91843     46 n - - -
          2.68618  4.42225  2.77519  2.73123  3.46354  2.40513  3.72494  3.29354  2.67741  2.69355  4.24690  2.90347  2.73739  3.18146  2.89801  2.37887  2.77519  2.98518  4.58477  3.61503
          0.02705  4.01929  4.74164  0.61958  0.77255  0.49866  0.93483
     46   2.71234  4.24361  4.32695  3.76963  3.20575  4.03670  4.42219  1.49437  3.56307  2.12510  3.30061  4.01475  4.37870  3.91500  3.87992  3.35120  2.92950  1.52471  5.09441  3.89633     47 i - - -
          2.68618  4.42225  2.77519  2.73123  3.46354  2.40513  3.72494  3.29354  2.67741  2.69355  4.24690  2.90347  2.73739  3.18146  2.89801  2.37887  2.77519  2.98518  4.58477  3.61503
          0.02705  4.01929  4.74164  0.61958  0.77255  0.49866  0.93483
     47   2.47071  4.81663  2.93878  2.33936  4.06890  3.39853  2.97791  3.41990  2.32572  3.05739  3.74204  2.80754  3.05985  2.69319  2.65363  2.58750  2.77468  3.02120  5.30794  3.96751     48 k - - -
          2.68618  4.42225  2.77519  2.73123  3.46354  2.40513  3.72494  3.29354  2.67741  2.69355  4.24690  2.90347  2.73739  3.18146  2.89801  2.37887  2.77519  2.98518  4.58477  3.61503
          0.02705  4.01929  4.74164  0.61958  0.77255  0.49866  0.93483
     48   2.44144  3.80574  3.72640  3.50681  4.37535  0.79612  4.46610  3.82223  3.50353  3.56091  4.47107  3.58515  3.83507  3.82631  3.72891  2.63903  2.94782  3.31486  5.63519  4.53327     49 g - - -
          2.68618  4.42225  2.77519  2.73123  3.46354  2.40513  3.72494  3.29354  2.67741  2.69355  4.24690  2.90347  2.73739  3.18146  2.89801  2.37887  2.77519  2.98518  4.58477  3.61503
          0.02705  4.01929  4.74164  0.61958  0.77255  0.49866  0.93483
     49   2.80831  4.23744  4.39757  3.82386  3.21352  4.02629  4.35464  1.64003  3.68960  1.90757  3.05957  4.02979  4.34973  3.90234  3.85594  3.33725  3.07093  1.54269  4.23821  3.74213     50 v - - -
          2.68618  4.42225  2.77519  2.73123  3.46354  2.40513  3.72494  3.29354  2.67741  2.69355  4.24690  2.90347  2.73739  3.18146  2.89801  2.37887  2.77519  2.98518  4.58477  3.61503
          0.02761  3.99908  4.72143  0.61958  0.77255  0.49866  0.93483
     50   2.56151  4.12000  3.76321  3.18522  2.56265  3.61530  3.77977  2.29655  2.94907  2.13510  3.19548  3.48797  3.98633  3.35541  3.01798  2.88603  2.79294  2.20688  4.70078  3.38485     51 l - - -
          2.68618  4.42225  2.77519  2.73123  3.46354  2.40513  3.72494  3.29354  2.67741  2.69355  4.24690  2.90347  2.73739  3.18146  2.89801  2.37887  2.77519  2.98518  4.58477  3.61503
          0.02761  3.99908  4.72143  0.61958  0.77255  0.49866  0.93483
     51   2.41376  4.77605  2.84829  2.38969  3.95604  3.32278  3.29890  3.19161  2.29493  2.87415  3.72494  2.79156  3.78618  2.59387  2.70667  2.56799  2.74653  3.05713  5.27575  3.93996     52 k - - -
          2.68618  4.42225  2.77519  2.73123  3.46354  2.40513  3.72494  3.29354  2.67741  2.69355  4.24690  2.90347  2.73739  3.18146  2.89801  2.37887  2.77519  2.98518  4.58477  3.61503
          0.02761  3.99908  4.72143  0.61958  0.77255  0.49866  0.93483
     52   1.40000  4.15248  3.49812  3.13934  4.17931  2.83179  4.16786  3.53461  3.14610  3.26316  4.10157  3.30365  3.69616  3.44140  3.46473  1.72126  2.64313  2.89229  5.54115  4.32843     53 a - - -
          2.68618  4.42225  2.77519  2.73123  3.46354  2.40513  3.72494  3.29354  2.67741  2.69355  4.24690  2.90347  2.73739  3.18146  2.89801  2.37887  2.77519  2.98518  4.58477  3.61503
          0.02761  3.99908  4.72143  0.61958  0.77255  0.49866  0.93483
     53   3.26413  4.63513  4.70088  4.16666  3.11667  4.46211  4.78471  1.99217  3.96761  0.89735  2.91998  4.44790  4.69859  4.18778  4.13428  3.82598  3.50371  2.12794  5.17939  4.03017     54 l - - -
          2.68618  4.42225  2.77519  2.73123  3.46354  2.40513  3.72494  3.29354  2.67741  2.69355  4.24690  2.90347  2.73739  3.18146  2.89801  2.37887  2.77519  2.98518  4.58477  3.61503
          0.02761  3.99908  4.72143  0.61958  0.77255  0.49866  0.93483
     54   2.63814  5.06555  2.55896  2.08422  4.37650  3.18682  3.58215  3.83841  1.98605  3.35231  4.12540  2.70999  3.77531  2.63589  2.73592  2.52476  2.65305  3.43973  5.51338  4.12164     55 k - - -
          2.68618  4.42225  2.77519  2.73123  3.46354  2.40513  3.72494  3.29354  2.67741  2.69355  4.24690  2.90347  2.73739  3.18146  2.89801  2.37887  2.77519  2.98518  4.58477  3.61503
          0.02761  3.99908  4.72143  0.61958  0.77255  0.49866  0.93483
     55   2.54258  4.86267  2.70838  2.11900  4.24679  3.36604  3.45765  3.63887  2.23400  3.11208  3.94352  2.72455  3.76049  2.45463  2.74161  2.46709  2.75897  3.27437  5.41541  3.93658     56 e - - -
          2.68618  4.42225  2.77519  2.73123  3.46354  2.40513  3.72494  3.29354  2.67741  2.69355  4.24690  2.90347  2.73739  3.18146  2.89801  2.37887  2.77519  2.98518  4.58477  3.61503
          0.02761  3.99908  4.72143  0.61958  0.77255  0.49866  0.93483
     56   1.03849  4.14158  3.54324  3.27436  4.18773  2.97419  4.28372  3.36645  3.27336  3.23545  4.14154  3.37839  3.72760  3.58782  3.54374  2.32496  2.63935  2.88925  5.60053  4.38724     57 a - - -
          2.68618  4.42225  2.77519  2.73123  3.46354  2.40513  3.72494  3.29354  2.67741  2.69355  4.24690  2.90347  2.73739  3.18146  2.89801  2.37887  2.77519  2.98518  4.58477  3.61503
          0.02761  3.99908  4.72143  0.61958  0.77255  0.49866  0.93483
     57   2.60200  3.57200  4.15590  3.58843  3.27879  3.84043  4.22250  2.16263  3.47228  1.51619  3.05519  3.82885  4.21251  3.71740  3.68453  3.11252  2.92176  1.88082  4.92076  3.73490     58 l - - -
          2.68618  4.42225  2.77519  2.73123  3.46354  2.40513  3.72494  3.29354  2.67741  2.69355  4.24690  2.90347  2.73739  3.18146  2.89801  2.37887  2.77519  2.98518  4.58477  3.61503
          0.02761  3.99908  4.72143  0.61958  0.77255  0.49866  0.93483
     58   2.51039  5.11829  2.35288  1.97046  4.43141  3.22375  3.59065  3.90418  2.18108  3.40773  4.17752  2.66748  3.77363  2.58235  2.75702  2.51706  2.89353  3.49360  5.56271  4.15429     59 e - - -
          2.68618  4.42225  2.77519  2.73123  3.46354  2.40513  3.72494  3.29354  2.67741  2.69355  4.24690  2.90347  2.73739  3.18146  2.89801  2.37887  2.77519  2.98518  4.58477  3.61503
          0.02761  3.99908  4.72143  0.61958  0.77255  0.48917  0.94968
     59   2.54434  4.96204  2.83604  2.28543  4.18665  3.38575  3.56993  3.62639  1.86603  3.23947  3.97869  2.70756  3.59020  2.60455  2.59666  2.57858  2.79029  3.32899  5.41634  4.05539     60 k - - -
          2.68618  4.42225  2.77519  2.73123  3.46354  2.40513  3.72494  3.29354  2.67741  2.69355  4.24690  2.90347  2.73739  3.18146  2.89801  2.37887  2.77519  2.98518  4.58477  3.61503
          0.02746  4.00472  4.72707  0.61958  0.77255  0.49285  0.94387
     60   1.96723  4.06171  3.63758  3.04501  3.41657  3.47246  3.92796  2.30889  3.01188  2.36559  3.37933  3.42018  3.96493  3.30534  3.32514  2.68413  2.72870  2.13354  4.90214  3.68172     61 a - - -
          2.68618  4.42225  2.77519  2.73123  3.46354  2.40513  3.72494  3.29354  2.67741  2.69355  4.24690  2.90347  2.73739  3.18146  2.89801  2.37887  2.77519  2.98518  4.58477  3.61503
          0.02746  4.00472  4.72707  0.61958  0.77255  0.49285  0.94387
     61   2.60586  5.02330  2.40641  2.27104  4.36702  2.11109  3.60126  3.82038  2.45611  3.37710  4.18858  2.32548  3.73507  2.80301  3.03282  2.59124  2.96070  3.43987  5.57826  4.18802     62 g - - -
          2.68618  4.42225  2.77519  2.73123  3.46354  2.40513  3.72494  3.29354  2.67741  2.69355  4.24690  2.90347  2.73739  3.18146  2.89801  2.37887  2.77519  2.98518  4.58477  3.61503
          0.02746  4.00472  4.72707  0.61958  0.77255  0.49285  0.94387
     62   2.55099  3.88699  3.92518  3.34140  3.00573  3.63904  3.89752  2.21882  3.15764  1.88314  3.01406  3.58390  4.00786  3.46670  3.07230  2.91995  2.77069  2.21471  4.31024  3.34729     63 l - - -
          2.68618  4.42225  2.77519  2.73123  3.46354  2.40513  3.72494  3.29354  2.67741  2.69355  4.24690  2.90347  2.73739  3.18146  2.89801  2.37887  2.77519  2.98518  4.58477  3.61503
          0.02746  4.00472  4.72707  0.61958  0.77255  0.49285  0.94387
     63   2.57424  5.05192  2.57115  2.00891  4.35751  3.15080  3.58998  3.81928  2.13580  3.34186  4.11732  2.67657  3.71805  2.68606  2.84411  2.33725  2.78971  3.37980  5.51200  4.11709     64 e - - -
          2.68618  4.42225  2.77519  2.73123  3.46354  2.40513  3.72494  3.29354  2.67741  2.69355  4.24690  2.90347  2.73739  3.18146  2.89801  2.37887  2.77519  2.98518  4.58477  3.61503
          0.02746  4.00472  4.72707  0.61958  0.77255  0.49285  0.94387
     64   2.74041  5.25838  1.67938  2.03053  4.55529  3.29176  3.55654  4.03938  2.44046  3.54079  4.33472  2.57374  3.80411  2.59652  2.93931  2.68095  3.01504  3.55695  5.70054  4.26448     65 d - - -
          2.68618  4.42225  2.77519  2.73123  3.46354  2.40513  3.72494  3.29354  2.67741  2.69355  4.24690  2.90347  2.73739  3.18146  2.89801  2.37887  2.77519  2.98518  4.58477  3.61503
          0.02746  4.00472  4.72707  0.61958  0.77255  0.49285  0.94387
     65   3.19224  4.51686  4.79934  4.25534  3.24959  4.49159  4.87854  1.60718  4.12541  1.17742  3.04894  4.50898  4.72341  4.30389  4.28625  3.84679  3.43020  1.74687  5.28140  4.16161     66 l - - -
          2.68618  4.42225  2.77519  2.73123  3.46354  2.40513  3.72494  3.29354  2.67741  2.69355  4.24690  2.90347  2.73739  3.18146  2.89801  2.37887  2.77519  2.98518  4.58477  3.61503
          0.02746  4.00472  4.72707  0.61958  0.77255  0.49285  0.94387
     66   2.65511  5.17140  1.77459  2.16089  4.46661  3.20219  3.44721  3.93807  2.42044  3.46125  4.25762  2.69650  3.79856  2.73614  3.01855  2.34809  2.90043  3.54152  5.63816  4.21775     67 d - - -
          2.68618  4.42225  2.77519  2.73123  3.46354  2.40513  3.72494  3.29354  2.67741  2.69355  4.24690  2.90347  2.73739  3.18146  2.89801  2.37887  2.77519  2.98518  4.58477  3.61503
          0.02746  4.00472  4.72707  0.61958  0.77255  0.49285  0.94387
     67   2.56497  4.21305  3.36967  2.46743  3.46497  3.52849  3.77837  2.74389  2.74107  1.94931  3.41455  3.23387  3.91240  2.98797  3.08869  2.72489  2.76172  2.46267  4.93207  3.68874     68 l - - -
          2.68618  4.42225  2.77519  2.73123  3.46354  2.40513  3.72494  3.29354  2.67741  2.69355  4.24690  2.90347  2.73739  3.18146  2.89801  2.37887  2.77519  2.98518  4.58477  3.61503
          0.02746  4.00472  4.72707  0.61958  0.77255  0.49285  0.94387
     68   3.12763  4.43701  4.81034  4.29655  3.48757  4.48294  4.99065  1.15942  4.17518  1.88990  3.29273  4.53128  4.76359  4.42417  4.36789  3.85910  3.38384  1.42828  5.47490  4.28676     69 i - - -
          2.68618  4.42225  2.77519  2.73123  3.46354  2.40513  3.72494  3.29354  2.67741  2.69355  4.24690  2.90347  2.73739  3.18146  2.89801  2.37887  2.77519  2.98518  4.58477  3.61503
          0.02746  4.00472  4.72707  0.61958  0.77255  0.49285  0.94387
     69   2.66068  3.40005  3.48643  2.88952  3.69794  3.51983  3.78992  3.00250  2.48563  2.43018  3.65301  3.27741  3.94858  3.03978  1.72580  2.82498  2.91708  2.77253  5.08492  3.83089     70 r - - -
          2.68618  4.42225  2.77519  2.73123  3.46354  2.40513  3.72494  3.29354  2.67741  2.69355  4.24690  2.90347  2.73739  3.18146  2.89801  2.37887  2.77519  2.98518  4.58477  3.61503
          0.02746  4.00472  4.72707  0.61958  0.77255  0.49285  0.94387
     70   3.21210  4.53326  4.81501  4.27914  3.24655  4.51101  4.89661  1.41593  4.13213  1.24366  3.05439  4.53130  4.74250  4.32328  4.29078  3.87409  3.45186  1.85938  5.28800  4.15327     71 l - - -
          2.68618  4.42225  2.77519  2.73123  3.46354  2.40513  3.72494  3.29354  2.67741  2.69355  4.24690  2.90347  2.73739  3.18146  2.89801  2.37887  2.77519  2.98518  4.58477  3.61503
          0.02746  4.00472  4.72707  0.61958  0.77255  0.49285  0.94387
     71   2.83763  4.83565  2.78900  2.68870  4.22040  3.27630  4.03465  3.96103  2.95042  3.59335  4.54909  0.94361  3.93540  3.30903  3.30837  2.90065  3.22471  3.56979  5.51127  4.16031     72 n - - -
          2.68618  4.42225  2.77519  2.73123  3.46354  2.40513  3.72494  3.29354  2.67741  2.69355  4.24690  2.90347  2.73739  3.18146  2.89801  2.37887  2.77519  2.98518  4.58477  3.61503
          0.02746  4.00472  4.72707  0.61958  0.77255  0.49285  0.94387
     72   2.90238  5.23505  2.43823  1.20008  4.55137  3.32558  3.74382  3.99463  2.41238  3.54596  4.41710  2.83947  3.88532  2.91005  2.88511  2.84915  3.16957  3.63419  5.70381  4.32526     73 e - - -
          2.68618  4.42225  2.77519  2.73123  3.46354  2.40513  3.72494  3.29354  2.67741  2.69355  4.24690  2.90347  2.73739  3.18146  2.89801  2.37887  2.77519  2.98518  4.58477  3.61503
          0.02746  4.00472  4.72707  0.61958  0.77255  0.49285  0.94387
     73   0.83877  4.26241  3.60072  3.40007  4.18776  3.08303  4.40596  3.33335  3.41982  3.20869  4.22742  3.51502  3.83493  3.74919  3.66009  2.61229  2.89891  2.96479  5.60168  4.41717     74 a - - -
          2.68618  4.42225  2.77519  2.73123  3.46354  2.40513  3.72494  3.29354  2.67741  2.69355  4.24690  2.90347  2.73739  3.18146  2.89801  2.37887  2.77519  2.98518  4.58477  3.61503
          0.02746  4.00472  4.72707  0.61958  0.77255  0.49285  0.94387
     74   1.49970  4.17232  3.55571  3.22122  4.11524  3.03345  4.22521  3.24641  3.19791  3.12540  4.04224  3.37356  3.75465  3.51652  3.49076  2.47884  1.62799  2.85876  5.53177  4.32242     75 a - - -
          2.68618  4.42225  2.77519  2.73123  3.46354  2.40513  3.72494  3.29354  2.67741  2.69355  4.24690  2.90347  2.73739  3.18146  2.89801  2.37887  2.77519  2.98518  4.58477  3.61503
          0.02746  4.00472  4.72707  0.61958  0.77255  0.49285  0.94387
     75   2.93537  4.66898  3.55712  3.41643  4.39759  3.34909  4.48173  3.97861  3.48536  3.59048  4.64704  3.70906  0.61473  3.87011  3.71458  3.10736  3.38767  3.60864  5.54635  4.52057     76 P - - -
          2.68618  4.42225  2.77519  2.73123  3.46354  2.40513  3.72494  3.29354  2.67741  2.69355  4.24690  2.90347  2.73739  3.18146  2.89801  2.37887  2.77519  2.98518  4.58477  3.61503
          0.02746  4.00472  4.72707  0.61958  0.77255  0.49285  0.94387
     76   2.91332  4.42117  4.30688  3.97571  3.64960  3.85895  4.75548  2.05218  3.84550  2.31473  3.59625  4.14385  4.41327  4.19651  4.04501  3.37208  3.27240  0.87326  5.45585  4.19497     77 v - - -
          2.68618  4.42225  2.77519  2.73123  3.46354  2.40513  3.72494  3.29354  2.67741  2.69355  4.24690  2.90347  2.73739  3.18146  2.89801  2.37887  2.77519  2.98518  4.58477  3.61503
          0.02746  4.00472  4.72707  0.61958  0.77255  0.49285  0.94387
     77   3.13485  4.51917  4.51988  4.14208  3.46604  4.20635  4.84714  0.92774  3.97273  2.02696  3.38279  4.36908  4.62644  4.30849  4.15439  3.71591  3.43233  1.85809  5.38300  4.13155     78 i - - -
          2.68618  4.42225  2.77519  2.73123  3.46354  2.40513  3.72494  3.29354  2.67741  2.69355  4.24690  2.90347  2.73739  3.18146  2.89801  2.37887  2.77519  2.98518  4.58477  3.61503
          0.02746  4.00472  4.72707  0.61958  0.77255  0.49285  0.94387
     78   2.12410  4.22796  3.20972  3.06212  4.39987  1.14278  4.25298  3.81288  3.24835  3.53408  4.38357  3.26206  3.71246  3.53360  3.55315  2.35557  2.77708  3.24956  5.73771  4.50370     79 g - - -
          2.68618  4.42225  2.77519  2.73123  3.46354  2.40513  3.72494  3.29354  2.67741  2.69355  4.24690  2.90347  2.73739  3.18146  2.89801  2.37887  2.77519  2.98518  4.58477  3.61503
          0.02746  4.00472  4.72707  0.61958  0.77255  0.49285  0.94387
     79   3.13611  5.27926  0.74541  2.42615  4.67509  3.31484  4.05379  4.29431  3.16391  3.87977  4.86240  2.98853  3.97715  3.29432  3.69682  3.08469  3.47808  3.91996  5.81758  4.52827     80 d - - -
          2.68618  4.42225  2.77519  2.73123  3.46354  2.40513  3.72494  3.29354  2.67741  2.69355  4.24690  2.90347  2.73739  3.18146  2.89801  2.37887  2.77519  2.98518  4.58477  3.61503
          0.02746  4.00472  4.72707  0.61958  0.77255  0.49285  0.94387
     80   3.08685  4.42273  4.70065  4.18090  3.48325  4.40218  4.89012  1.65895  4.05674  1.84182  3.30546  4.42864  4.70177  4.32108  4.26519  3.76832  3.34421  1.08189  5.42954  4.22794     81 v - - -
          2.68618  4.42225  2.77519  2.73123  3.46354  2.40513  3.72494  3.29354  2.67741  2.69355  4.24690  2.90347  2.73739  3.18146  2.89801  2.37887  2.77519  2.98518  4.58477  3.61503
          0.02746  4.00472  4.72707  0.61958  0.77255  0.49285  0.94387
     81   0.83877  4.26241  3.60072  3.40007  4.18776  3.08303  4.40596  3.33335  3.41982  3.20869  4.22742  3.51502  3.83493  3.74919  3.66009  2.61229  2.89891  2.96479  5.60168  4.41717     82 a - - -
          2.68618  4.42225  2.77519  2.73123  3.46354  2.40513  3.72494  3.29354  2.67741  2.69355  4.24690  2.90347  2.73739  3.18146  2.89801  2.37887  2.77519  2.98518  4.58477  3.61503
          0.02746  4.00472  4.72707  0.61958  0.77255  0.49285  0.94387
     82   3.07738  4.60628  4.19337  3.79850  3.27161  3.93372  4.50311  2.46068  3.55881  1.84790  1.14556  4.05916  4.39656  3.93288  3.74827  3.43951  3.38608  2.48176  5.12907  3.90163     83 m - - -
          2.68618  4.42225  2.77519  2.73123  3.46354  2.40513  3.72494  3.29354  2.67741  2.69355  4.24690  2.90347  2.73739  3.18146  2.89801  2.37887  2.77519  2.98518  4.58477  3.61503
          0.02746  4.00472  4.72707  0.61958  0.77255  0.49285  0.94387
     83   3.07106  5.20413  2.55041  0.85101  4.56771  3.36294  3.96341  4.04811  2.86096  3.64474  4.61471  3.01493  3.97433  3.17744  3.28221  3.04106  3.37689  3.71897  5.71438  4.43877     84 e - - -
          2.68618  4.42225  2.77519  2.73123  3.46354  2.40513  3.72494  3.29354  2.67741  2.69355  4.24690  2.90347  2.73739  3.18146  2.89801  2.37887  2.77519  2.98518  4.58477  3.61503
          0.02746  4.00472  4.72707  0.61958  0.77255  0.49285  0.94387
     84   2.17556  4.22628  3.43612  3.15447  4.11970  3.06181  4.19919  3.26003  3.12746  3.14466  4.07697  3.28317  3.77893  3.48706  3.41304  2.52167  1.20723  2.88333  5.53424  4.30168     85 t - - -
          2.68618  4.42225  2.77519  2.73123  3.46354  2.40513  3.72494  3.29354  2.67741  2.69355  4.24690  2.90347  2.73739  3.18146  2.89801  2.37887  2.77519  2.98518  4.58477  3.61503
          0.02746  4.00472  4.72707  0.61958  0.77255  0.49285  0.94387
     85   3.09624  4.47782  4.60237  4.17257  3.44804  4.27944  4.88014  1.00356  4.00108  1.97116  3.32269  4.39266  4.66321  4.31662  4.19309  3.70960  3.38640  1.73759  5.41271  4.16432     86 i - - -
          2.68618  4.42225  2.77519  2.73123  3.46354  2.40513  3.72494  3.29354  2.67741  2.69355  4.24690  2.90347  2.73739  3.18146  2.89801  2.37887  2.77519  2.98518  4.58477  3.61503
          0.02746  4.00472  4.72707  0.61958  0.77255  0.49285  0.94387
     86   2.32951  4.23059  3.42848  3.16514  4.11817  3.04991  4.20564  3.34602  3.13478  3.18755  4.11811  3.34967  3.77524  3.50186  3.41226  2.37734  1.15645  2.95036  5.52900  4.28221     87 t - - -
          2.68618  4.42225  2.77519  2.73123  3.46354  2.40513  3.72494  3.29354  2.67741  2.69355  4.24690  2.90347  2.73739  3.18146  2.89801  2.37887  2.77519  2.98518  4.58477  3.61503
          0.02746  4.00472  4.72707  0.61958  0.77255  0.49285  0.94387
     87   2.94467  5.25033  2.39156  1.08476  4.53344  3.30714  3.80605  4.02153  2.66045  3.57431  4.49114  2.84841  3.90137  2.88277  3.09793  2.88989  3.23239  3.67164  5.73528  4.34303     88 e - - -
          2.68618  4.42225  2.77519  2.73123  3.46354  2.40513  3.72494  3.29354  2.67741  2.69355  4.24690  2.90347  2.73739  3.18146  2.89801  2.37887  2.77519  2.98518  4.58477  3.61503
          0.02746  4.00472  4.72707  0.61958  0.77255  0.49285  0.94387
     88   2.48841  4.33314  3.55028  3.31057  4.09034  3.16751  4.31719  3.23377  3.25615  3.09252  4.13595  3.49729  3.88233  3.64474  3.50733  2.69133  0.96595  2.91442  5.51646  4.30751     89 t - - -
          2.68618  4.42225  2.77519  2.73123  3.46354  2.40513  3.72494  3.29354  2.67741  2.69355  4.24690  2.90347  2.73739  3.18146  2.89801  2.37887  2.77519  2.98518  4.58477  3.61503
          0.02746  4.00472  4.72707  0.61958  0.77255  0.49285  0.94387
     89   3.10179  4.43226  4.76454  4.27774  3.52427  4.41267  4.99288  1.10752  4.15201  2.01369  3.33750  4.49980  4.73731  4.42155  4.34923  3.80710  3.37270  1.43431  5.50469  4.30019     90 i - - -
          2.68618  4.42225  2.77519  2.73123  3.46354  2.40513  3.72494  3.29354  2.67741  2.69355  4.24690  2.90347  2.73739  3.18146  2.89801  2.37887  2.77519  2.98518  4.58477  3.61503
          0.02746  4.00472  4.72707  0.61958  0.77255  0.49285  0.94387
     90   3.09709  4.46593  4.65429  4.20308  3.46374  4.31788  4.91327  1.02043  4.04182  1.96919  3.31613  4.42361  4.68408  4.34257  4.23590  3.73394  3.38183  1.67569  5.43919  4.20705     91 i - - -
          2.68618  4.42225  2.77519  2.73123  3.46354  2.40513  3.72494  3.29354  2.67741  2.69355  4.24690  2.90347  2.73739  3.18146  2.89801  2.37887  2.77519  2.98518  4.58477  3.61503
          0.02746  4.00472  4.72707  0.61958  0.77255  0.49285  0.94387
     91   2.48841  4.33314  3.55028  3.31057  4.09034  3.16751  4.31719  3.23377  3.25615  3.09252  4.13595  3.49729  3.88233  3.64474  3.50733  2.69133  0.96595  2.91442  5.51646  4.30751     92 t - - -
          2.68618  4.42225  2.77519  2.73123  3.46354  2.40513  3.72494  3.29354  2.67741  2.69355  4.24690  2.90347  2.73739  3.18146  2.89801  2.37887  2.77519  2.98518  4.58477  3.61503
          0.02746  4.00472  4.72707  0.61958  0.77255  0.49285  0.94387
     92   3.07106  5.20413  2.55041  0.85101  4.56771  3.36294  3.96341  4.04811  2.86096  3.64474  4.61471  3.01493  3.97433  3.17744  3.28221  3.04106  3.37689  3.71897  5.71438  4.43877     93 e - - -
          2.68618  4.42225  2.77519  2.73123  3.46354  2.40513  3.72494  3.29354  2.67741  2.69355  4.24690  2.90347  2.73739  3.18146  2.89801  2.37887  2.77519  2.98518  4.58477  3.61503
          0.02746  4.00472  4.72707  0.61958  0.77255  0.49285  0.94387
     93   2.38429  4.30555  3.32588  3.14946  4.21019  3.03320  4.25483  3.75150  3.23218  3.46210  4.37820  3.35186  3.78327  3.57144  3.51298  0.90778  2.87463  3.25748  5.57241  4.29486     94 s - - -
          2.68618  4.42225  2.77519  2.73123  3.46354  2.40513  3.72494  3.29354  2.67741  2.69355  4.24690  2.90347  2.73739  3.18146  2.89801  2.37887  2.77519  2.98518  4.58477  3.61503
          0.02746  4.00472  4.72707  0.61958  0.77255  0.49285  0.94387
     94   2.13451  4.19309  3.46660  3.17453  4.14460  3.02755  4.20822  3.32362  3.15411  3.18180  4.08904  3.34494  3.75332  3.49667  3.44073  2.38404  1.22714  2.91930  5.54761  4.32585     95 t - - -
          2.68618  4.42225  2.77519  2.73123  3.46354  2.40513  3.72494  3.29354  2.67741  2.69355  4.24690  2.90347  2.73739  3.18146  2.89801  2.37887  2.77519  2.98518  4.58477  3.61503
          0.02746  4.00472  4.72707  0.61958  0.77255  0.49285  0.94387
     95   3.05854  4.56985  4.28436  3.81481  3.18084  4.05684  4.50198  2.26364  3.56788  1.70756  1.34168  4.08442  4.45017  3.91180  3.76749  3.45862  3.34182  2.33574  5.10216  3.87641     96 m - - -
          2.68618  4.42225  2.77519  2.73123  3.46354  2.40513  3.72494  3.29354  2.67741  2.69355  4.24690  2.90347  2.73739  3.18146  2.89801  2.37887  2.77519  2.98518  4.58477  3.61503
          0.02746  4.00472  4.72707  0.61958  0.77255  0.49285  0.94387
     96   3.13485  4.51917  4.51988  4.14208  3.46604  4.20635  4.84714  0.92774  3.97273  2.02696  3.38279  4.36908  4.62644  4.30849  4.15439  3.71591  3.43233  1.85809  5.38300  4.13155     97 i - - -
          2.68618  4.42225  2.77519  2.73123  3.46354  2.40513  3.72494  3.29354  2.67741  2.69355  4.24690  2.90347  2.73739  3.18146  2.89801  2.37887  2.77519  2.98518  4.58477  3.61503
          0.02746  4.00472  4.72707  0.61958  0.77255  0.49285  0.94387
     97   2.83696  4.59764  3.53768  3.45472  4.59148  0.55137  4.56544  4.22470  3.65388  3.86181  4.83976  3.70221  3.99295  3.96771  3.87397  3.01293  3.32851  3.72751  5.65019  4.69838     98 G - - -
          2.68618  4.42225  2.77519  2.73123  3.46354  2.40513  3.72494  3.29354  2.67741  2.69355  4.24690  2.90347  2.73739  3.18146  2.89801  2.37887  2.77519  2.98518  4.58477  3.61503
          0.02746  4.00472  4.72707  0.61958  0.77255  0.49285  0.94387
     98   3.14879  4.93996  3.26337  3.03824  3.38401  3.56505  0.89158  3.87214  2.87799  3.34878  4.40335  3.44156  4.12569  3.40666  3.13494  3.21875  3.45733  3.60484  4.84698  3.33148     99 h - - -
          2.68618  4.42225  2.77519  2.73123  3.46354  2.40513  3.72494  3.29354  2.67741  2.69355  4.24690  2.90347  2.73739  3.18146  2.89801  2.37887  2.77519  2.98518  4.58477  3.61503
          0.02746  4.00472  4.72707  0.61958  0.77255  0.49285  0.94387
     99   2.81933  5.03685  2.30796  2.34375  4.41733  3.23448  3.85919  4.01939  2.81026  3.61769  4.50081  1.21220  3.86602  3.06602  3.28063  2.80880  3.15710  3.61624  5.68559  4.26853    100 n - - -
          2.68618  4.42225  2.77519  2.73123  3.46354  2.40513  3.72494  3.29354  2.67741  2.69355  4.24690  2.90347  2.73739  3.18146  2.89801  2.37887  2.77519  2.98518  4.58477  3.61503
          0.02746  4.00472  4.72707  0.61958  0.77255  0.49285  0.94387
    100   2.93537  4.66898  3.55712  3.41643  4.39759  3.34909  4.48173  3.97861  3.48536  3.59048  4.64704  3.70906  0.61473  3.87011  3.71458  3.10736  3.38767  3.60864  5.54635  4.52057    101 P - - -
          2.68618  4.42225  2.77519  2.73123  3.46354  2.40513  3.72494  3.29354  2.67741  2.69355  4.24690  2.90347  2.73739  3.18146  2.89801  2.37887  2.77519  2.98518  4.58477  3.61503
          0.02746  4.00472  4.72707  0.61958  0.77255  0.49285  0.94387
    101   2.36268  4.72579  2.72142  2.42564  3.99055  3.29149  3.63413  3.40336  2.42993  3.00162  3.83994  2.80517  3.79451  2.79609  2.90803  2.06649  2.69370  3.08291  4.59459  3.94495    102 s - - -
          2.68618  4.42225  2.77519  2.73123  3.46354  2.40513  3.72494  3.29354  2.67741  2.69355  4.24690  2.90347  2.73739  3.18146  2.89801  2.37887  2.77519  2.98518  4.58477  3.61503
          0.02746  4.00472  4.72707  0.61958  0.77255  0.49285  0.94387
    102   2.32985  4.23080  3.42868  3.16548  4.11787  3.05020  4.20588  3.34518  3.13495  3.18708  4.11804  3.34998  3.77552  3.50219  3.41232  2.37881  1.15593  2.94984  5.52893  4.28205    103 t - - -
          2.68618  4.42225  2.77519  2.73123  3.46354  2.40513  3.72494  3.29354  2.67741  2.69355  4.24690  2.90347  2.73739  3.18146  2.89801  2.37887  2.77519  2.98518  4.58477  3.61503
          0.02746  4.00472  4.72707  0.61958  0.77255  0.49285  0.94387
    103   2.93537  4.66898  3.55712  3.41643  4.39759  3.34909  4.48173  3.97861  3.48536  3.59048  4.64704  3.70906  0.61473  3.87011  3.71458  3.10736  3.38767  3.60864  5.54635  4.52057    104 P - - -
          2.68618  4.42225  2.77519  2.73123  3.46354  2.40513  3.72494  3.29354  2.67741  2.69355  4.24690  2.90347  2.73739  3.18146  2.89801  2.37887  2.77519  2.98518  4.58477  3.61503
          0.02746  4.00472  4.72707  0.61958  0.77255  0.49285  0.94387
    104   2.83696  4.59764  3.53768  3.45472  4.59148  0.55137  4.56544  4.22470  3.65388  3.86181  4.83976  3.70221  3.99295  3.96771  3.87397  3.01293  3.32851  3.72751  5.65019  4.69838    105 G - - -
          2.68618  4.42225  2.77519  2.73123  3.46354  2.40513  3.72494  3.29354  2.67741  2.69355  4.24690  2.90347  2.73739  3.18146  2.89801  2.37887  2.77519  2.98518  4.58477  3.61503
          0.02746  4.00472  4.72707  0.61958  0.77255  0.49285  0.94387
    105   2.83696  4.59764  3.53768  3.45472  4.59148  0.55137  4.56544  4.22470  3.65388  3.86181  4.83976  3.70221  3.99295  3.96771  3.87397  3.01293  3.32851  3.72751  5.65019  4.69838    106 G - - -
          2.68618  4.42225  2.77519  2.73123  3.46354  2.40513  3.72494  3.29354  2.67741  2.69355  4.24690  2.90347  2.73739  3.18146  2.89801  2.37887  2.77519  2.98518  4.58477  3.61503
          0.02746  4.00472  4.72707  0.61958  0.77255  0.49285  0.94387
    106   2.61149  4.12886  4.00822  3.40178  3.18033  3.74376  4.04363  2.10802  3.31279  1.81562  2.86781  3.68214  4.10039  3.40292  3.52595  2.98322  2.83139  1.91925  4.61450  3.57018    107 l - - -
          2.68618  4.42225  2.77519  2.73123  3.46354  2.40513  3.72494  3.29354  2.67741  2.69355  4.24690  2.90347  2.73739  3.18146  2.89801  2.37887  2.77519  2.98518  4.58477  3.61503
          0.02746  4.00472  4.72707  0.61958  0.77255  0.49285  0.94387
    107   2.83696  4.59764  3.53768  3.45472  4.59148  0.55137  4.56544  4.22470  3.65388  3.86181  4.83976  3.70221  3.99295  3.96771  3.87397  3.01293  3.32851  3.72751  5.65019  4.69838    108 G - - -
          2.68618  4.42225  2.77519  2.73123  3.46354  2.40513  3.72494  3.29354  2.67741  2.69355  4.24690  2.90347  2.73739  3.18146  2.89801  2.37887  2.77519  2.98518  4.58477  3.61503
          0.02746  4.00472  4.72707  0.61958  0.77255  0.49285  0.94387
    108   2.95172  4.33212  4.49610  3.93569  3.21544  4.18875  4.55929  1.65436  3.82740  1.49482  3.12844  4.17833  4.48939  4.04159  4.01793  3.47450  2.97836  1.66970  5.13004  3.96772    109 l - - -
          2.68618  4.42225  2.77519  2.73123  3.46354  2.40513  3.72494  3.29354  2.67741  2.69355  4.24690  2.90347  2.73739  3.18146  2.89801  2.37887  2.77519  2.98518  4.58477  3.61503
          0.02746  4.00472  4.72707  0.61958  0.77255  0.49285  0.94387
    109   2.41849  4.43274  3.05618  2.85990  4.40364  1.00102  4.20377  3.83733  3.16491  3.54321  4.44146  3.25338  3.81243  3.48155  3.48611  2.63552  2.95899  3.35235  5.68137  4.46593    110 g - - -
          2.68618  4.42225  2.77519  2.73123  3.46354  2.40513  3.72494  3.29354  2.67741  2.69355  4.24690  2.90347  2.73739  3.18146  2.89801  2.37887  2.77519  2.98518  4.58477  3.61503
          0.02746  4.00472  4.72707  0.61958  0.77255  0.49285  0.94387
    110   2.58195  4.20447  3.66515  3.10683  3.34606  3.58104  3.82736  2.30457  2.90975  2.36072  3.31949  3.44641  3.99701  3.20042  3.21633  2.88849  2.71358  1.70503  4.83828  3.62204    111 v - - -
          2.68618  4.42225  2.77519  2.73123  3.46354  2.40513  3.72494  3.29354  2.67741  2.69355  4.24690  2.90347  2.73739  3.18146  2.89801  2.37887  2.77519  2.98518  4.58477  3.61503
          0.02746  4.00472  4.72707  0.61958  0.77255  0.49285  0.94387
    111   2.83696  4.59764  3.53768  3.45472  4.59148  0.55137  4.56544  4.22470  3.65388  3.86181  4.83976  3.70221  3.99295  3.96771  3.87397  3.01293  3.32851  3.72751  5.65019  4.69838    112 G - - -
          2.68618  4.42225  2.77519  2.73123  3.46354  2.40513  3.72494  3.29354  2.67741  2.69355  4.24690  2.90347  2.73739  3.18146  2.89801  2.37887  2.77519  2.98518  4.58477  3.61503
          0.02746  4.00472  4.72707  0.61958  0.77255  0.49285  0.94387
    112   2.56436  4.38628  3.20762  2.53440  3.63599  3.47413  3.69824  2.76467  2.41124  2.66020  3.40876  3.10771  3.85770  2.87612  2.77208  2.70098  2.46239  2.50366  5.01931  3.59275    113 k - - -
          2.68618  4.42225  2.77519  2.73123  3.46354  2.40513  3.72494  3.29354  2.67741  2.69355  4.24690  2.90347  2.73739  3.18146  2.89801  2.37887  2.77519  2.98518  4.58477  3.61503
          0.02746  4.00472  4.72707  0.61958  0.77255  0.49285  0.94387
    113   2.30576  4.21704  3.41594  3.13903  4.14007  3.03015  4.18691  3.41111  3.12234  3.21924  4.12107  3.32674  3.75479  3.47575  3.40982  2.23639  1.20828  2.99076  5.53363  4.29377    114 t - - -
          2.68618  4.42225  2.77519  2.73123  3.46354  2.40513  3.72494  3.29354  2.67741  2.69355  4.24690  2.90347  2.73739  3.18146  2.89801  2.37887  2.77519  2.98518  4.58477  3.61503
          0.02746  4.00472  4.72707  0.61958  0.77255  0.49285  0.94387
    114   2.58307  4.15473  3.82637  3.25654  3.26026  3.66376  3.88963  2.01243  3.13805  2.25875  3.23871  3.55523  4.04145  3.27357  3.39226  2.94658  2.61138  1.81878  4.64304  3.58238    115 v - - -
          2.68618  4.42225  2.77519  2.73123  3.46354  2.40513  3.72494  3.29354  2.67741  2.69355  4.24690  2.90347  2.73739  3.18146  2.89801  2.37887  2.77519  2.98518  4.58477  3.61503
          0.02746  4.00472  4.72707  0.61958  0.77255  0.49285  0.94387
    115   2.44856  4.71794  2.85230  2.42474  3.68204  3.37508  3.39733  3.35234  2.40928  2.78659  3.72464  2.75444  3.32112  2.77538  2.65086  2.54021  2.75886  3.04255  5.03738  3.65508    116 k - - -
          2.68618  4.42225  2.77519  2.73123  3.46354  2.40513  3.72494  3.29354  2.67741  2.69355  4.24690  2.90347  2.73739  3.18146  2.89801  2.37887  2.77519  2.98518  4.58477  3.61503
          0.02746  4.00472  4.72707  0.61958  0.77255  0.49285  0.94387
    116   2.81008  4.24375  4.38085  3.80104  2.72909  3.98989  4.25027  1.65511  3.67116  1.59763  2.99058  3.99131  4.30305  3.84372  3.81570  3.29419  3.06163  2.13521  4.55504  3.34359    117 l - - -
          2.68618  4.42225  2.77519  2.73123  3.46354  2.40513  3.72494  3.29354  2.67741  2.69355  4.24690  2.90347  2.73739  3.18146  2.89801  2.37887  2.77519  2.98518  4.58477  3.61503
          0.02746  4.00472  4.72707  0.61958  0.77255  0.49285  0.94387
    117   2.50931  4.93894  2.43385  2.21386  3.95902  3.29161  3.54743  3.65064  2.29083  3.21881  3.99718  2.78747  3.71867  2.65063  2.67570  2.43223  2.68863  3.26938  5.40804  3.89706    118 e - - -
          2.68618  4.42225  2.77519  2.73123  3.46354  2.40513  3.72494  3.29354  2.67741  2.69355  4.24690  2.90347  2.73739  3.18146  2.89801  2.37887  2.77519  2.98518  4.58477  3.61503
          0.02746  4.00472  4.72707  0.61958  0.77255  0.49285  0.94387
    118   2.63609  5.18900  2.07516  1.87106  4.49822  3.23557  3.48428  3.97879  2.36869  3.47660  4.25304  2.68755  3.78545  2.53769  2.81367  2.58426  2.94459  3.56295  5.62998  4.20647    119 e - - -
          2.68618  4.42225  2.77519  2.73123  3.46354  2.40513  3.72494  3.29354  2.67741  2.69355  4.24690  2.90347  2.73739  3.18146  2.89801  2.37887  2.77519  2.98518  4.58477  3.61503
          0.02746  4.00472  4.72707  0.61958  0.77255  0.49285  0.94387
    119   3.21730  4.57948  4.70500  4.16721  3.17377  4.44375  4.80259  1.85925  4.00173  0.98083  2.98813  4.44123  4.68747  4.20691  4.17138  3.80151  3.41881  2.00004  5.21891  4.09087    120 l - - -
          2.68618  4.42225  2.77519  2.73123  3.46354  2.40513  3.72494  3.29354  2.67741  2.69355  4.24690  2.90347  2.73739  3.18146  2.89801  2.37887  2.77519  2.98518  4.58477  3.61503
          0.02746  4.00472  4.72707  0.61958  0.77255  0.49285  0.94387
    120   2.48962  4.95232  2.61172  2.12117  4.24380  3.22797  3.52296  3.63257  2.29337  3.21184  3.95713  2.76778  3.32360  2.62736  2.78300  2.48967  2.70749  3.17388  5.41941  4.04228    121 e - - -
          2.68618  4.42225  2.77519  2.73123  3.46354  2.40513  3.72494  3.29354  2.67741  2.69355  4.24690  2.90347  2.73739  3.18146  2.89801  2.37887  2.77519  2.98518  4.58477  3.61503
          0.26147  4.00472  1.55189  0.61958  0.77255  0.49285  0.94387
    121   2.52738  4.83178  2.67086  2.27131  4.09458  3.22374  3.54387  3.51725  2.25828  3.07658  3.91999  2.54109  3.75278  2.59667  2.78233  2.49142  2.72086  3.18256  5.32627  3.87998    122 k - - -
          2.68618  4.42225  2.77519  2.73123  3.46354  2.40513  3.72494  3.29354  2.67741  2.69355  4.24690  2.90347  2.73739  3.18146  2.89801  2.37887  2.77519  2.98518  4.58477  3.61503
          0.03457  3.77783  4.50017  0.61958  0.77255  0.38797  1.13456
    122   2.30254  4.32759  3.01538  2.53340  3.72430  3.20631  3.63532  2.96823  2.50145  2.75353  3.53971  2.96337  3.83312  2.80549  2.90455  2.50541  2.70442  2.64816  4.97233  3.63110    123 a - - -
          2.68618  4.42225  2.77519  2.73123  3.46354  2.40513  3.72494  3.29354  2.67741  2.69355  4.24690  2.90347  2.73739  3.18146  2.89801  2.37887  2.77519  2.98518  4.58477  3.61503
          0.02746  4.00472  4.72707  0.61958  0.77255  0.49285  0.94387
    123   2.44433  3.86790  2.96212  2.47387  3.74214  3.41884  3.61762  2.97867  2.36983  2.68967  3.62761  2.90254  3.58940  2.82447  2.86882  2.55629  2.73609  2.74547  5.11441  3.77404    124 k - - -
          2.68618  4.42225  2.77519  2.73123  3.46354  2.40513  3.72494  3.29354  2.67741  2.69355  4.24690  2.90347  2.73739  3.18146  2.89801  2.37887  2.77519  2.98518  4.58477  3.61503
          0.03599  4.00472  4.06774  0.61958  0.77255  0.49285  0.94387
    124   2.41509  4.87695  2.85069  2.33108  4.14847  3.23228  3.28115  3.51547  2.18313  3.14951  3.94111  2.83251  3.23381  2.67267  2.69639  2.47494  2.72872  3.15635  5.35712  3.96824    125 k - - -
          2.68618  4.42225  2.77519  2.73123  3.46354  2.40513  3.72494  3.29354  2.67741  2.69355  4.24690  2.90347  2.73739  3.18146  2.89801  2.37887  2.77519  2.98518  4.58477  3.61503
          0.04327  3.99643  3.73099  0.61958  0.77255  0.48746  0.95239
    125   2.43128  4.87849  2.74336  2.24331  4.17074  2.64690  3.56961  3.60517  2.38772  3.17878  3.97910  2.80798  3.15913  2.72286  2.82695  2.43580  2.76012  3.23292  5.39364  4.03420    126 e - - -
          2.68618  4.42225  2.77519  2.73123  3.46354  2.40513  3.72494  3.29354  2.67741  2.69355  4.24690  2.90347  2.73739  3.18146  2.89801  2.37887  2.77519  2.98518  4.58477  3.61503
          0.03187  3.98969  4.35365  0.61958  0.77255  0.48321  0.95919
    126   2.61219  5.02429  2.51873  2.06993  4.31792  2.49108  3.55800  3.77362  2.32171  3.27485  4.02703  2.72880  3.72408  2.63583  2.81209  2.57174  2.84232  3.36245  5.48698  4.05864    127 e - - -
          2.68618  4.42225  2.77519  2.73123  3.46354  2.40513  3.72494  3.29354  2.67741  2.69355  4.24690  2.90347  2.73739  3.18146  2.89801  2.37887  2.77519  2.98518  4.58477  3.61503
          0.03076  4.00090  4.42324  0.61958  0.77255  0.49035  0.94781
    127   2.60192  5.15944  2.11005  1.89207  4.46445  3.25919  3.62091  3.94029  2.39389  3.45021  4.23113  2.75964  3.17012  2.65503  2.92656  2.48118  2.92534  3.53228  5.61418  4.19392    128 e - - -
          2.68618  4.42225  2.77519  2.73123  3.46354  2.40513  3.72494  3.29354  2.67741  2.69355  4.24690  2.90347  2.73739  3.18146  2.89801  2.37887  2.77519  2.98518  4.58477  3.61503
          0.27555  4.00162  1.50258  0.61958  0.77255  0.49605  0.93887
    128   2.55621  4.92499  2.55158  2.16684  4.21078  3.29907  3.56152  3.64273  2.08665  3.20021  4.01097  2.75861  3.32075  2.63381  2.68759  2.57242  2.84315  3.28894  5.39737  4.04135    129 k - - -
          2.68618  4.42225  2.77519  2.73123  3.46354  2.40513  3.72494  3.29354  2.67741  2.69355  4.24690  2.90347  2.73739  3.18146  2.89801  2.37887  2.77519  2.98518  4.58477  3.61503
          0.03516  3.76123  4.48358  0.61958  0.77255  0.38272  1.14571
    129   2.57252  3.91470  4.01727  3.43509  3.04144  3.68345  3.91039  2.31821  3.31317  2.16103  3.13630  3.64891  4.04936  3.53847  3.50100  2.94966  2.81689  1.69985  4.20412  2.90812    130 v - - -
          2.68618  4.42225  2.77519  2.73123  3.46354  2.40513  3.72494  3.29354  2.67741  2.69355  4.24690  2.90347  2.73739  3.18146  2.89801  2.37887  2.77519  2.98518  4.58477  3.61503
          0.02746  4.00472  4.72707  0.61958  0.77255  0.49285  0.94387
    130   3.12380  4.46189  4.73822  4.24777  3.45713  4.41535  4.94771  1.05770  4.09644  1.90688  3.28571  4.48102  4.73091  4.37389  4.29115  3.80667  3.39163  1.61040  5.44777  4.23725    131 i - - -
          2.68618  4.42225  2.77519  2.73123  3.46354  2.40513  3.72494  3.29354  2.67741  2.69355  4.24690  2.90347  2.73739  3.18146  2.89801  2.37887  2.77519  2.98518  4.58477  3.61503
          0.02746  4.00472  4.72707  0.61958  0.77255  0.49285  0.94387
    131   2.37382  2.98289  4.04704  3.49067  3.34695  3.67959  4.14826  2.16778  3.38529  2.24145  3.30505  3.71529  3.77801  3.63894  3.61014  2.99978  2.88001  1.59755  4.90898  3.70879    132 v - - -
          2.68618  4.42225  2.77519  2.73123  3.46354  2.40513  3.72494  3.29354  2.67741  2.69355  4.24690  2.90347  2.73739  3.18146  2.89801  2.37887  2.77519  2.98518  4.58477  3.61503
          0.02746  4.00472  4.72707  0.61958  0.77255  0.49285  0.94387
    132   3.10538  4.42524  4.75482  4.22530  3.44492  4.44366  4.90535  1.59679  4.11039  1.69973  3.25572  4.46831  4.71856  4.34621  4.30406  3.80400  3.35512  1.18564  5.40464  4.22716    133 v - - -
          2.68618  4.42225  2.77519  2.73123  3.46354  2.40513  3.72494  3.29354  2.67741  2.69355  4.24690  2.90347  2.73739  3.18146  2.89801  2.37887  2.77519  2.98518  4.58477  3.61503
          0.02746  4.00472  4.72707  0.61958  0.77255  0.49285  0.94387
    133   2.70640  4.18292  4.57099  4.04222  3.54374  4.21006  4.74547  1.21939  3.93392  2.15546  3.31678  4.26690  4.56411  4.19807  4.14858  3.56596  3.21765  1.48298  5.37358  4.17639    134 i - - -
          2.68618  4.42225  2.77519  2.73123  3.46354  2.40513  3.72494  3.29354  2.67741  2.69355  4.24690  2.90347  2.73739  3.18146  2.89801  2.37887  2.77519  2.98518  4.58477  3.61503
          0.02746  4.00472  4.72707  0.61958  0.77255  0.49285  0.94387
    134   2.66948  4.89328  2.23851  2.30745  4.38668  3.03826  3.78183  3.83874  2.70050  3.43000  4.26401  2.82141  1.74816  2.95859  3.18995  2.63041  2.98952  3.43889  5.64000  4.26152    135 p - - -
          2.68618  4.42225  2.77519  2.73123  3.46354  2.40513  3.72494  3.29354  2.67741  2.69355  4.24690  2.90347  2.73739  3.18146  2.89801  2.37887  2.77519  2.98518  4.58477  3.61503
          0.02746  4.00472  4.72707  0.61958  0.77255  0.49285  0.94387
    135   2.49493  4.96588  2.91247  2.32294  4.27048  2.89113  3.45881  3.70170  1.97654  3.21648  4.03215  2.86622  3.73934  2.64436  2.36935  2.56103  2.87102  3.33775  5.41357  4.07052    136 k - - -
          2.68618  4.42225  2.77519  2.73123  3.46354  2.40513  3.72494  3.29354  2.67741  2.69355  4.24690  2.90347  2.73739  3.18146  2.89801  2.37887  2.77519  2.98518  4.58477  3.61503
          0.02746  4.00472  4.72707  0.61958  0.77255  0.49285  0.94387
    136   2.60451  4.96723  2.56561  2.13011  4.26661  2.89097  3.60448  3.71477  2.38241  3.26546  4.05413  2.62936  3.77678  2.73464  2.88845  2.25810  2.56394  3.33995  5.30881  4.08092    137 e - - -
          2.68618  4.42225  2.77519  2.73123  3.46354  2.40513  3.72494  3.29354  2.67741  2.69355  4.24690  2.90347  2.73739  3.18146  2.89801  2.37887  2.77519  2.98518  4.58477  3.61503
          0.02746  4.00472  4.72707  0.61958  0.77255  0.49285  0.94387
    137   2.54151  4.07410  3.87980  3.29866  3.12408  3.63527  3.60945  2.21199  3.15581  2.24529  3.11657  3.55776  4.00519  3.43664  3.38519  2.91389  2.76373  1.83220  4.25816  3.15477    138 v - - -
          2.68618  4.42225  2.77519  2.73123  3.46354  2.40513  3.72494  3.29354  2.67741  2.69355  4.24690  2.90347  2.73739  3.18146  2.89801  2.37887  2.77519  2.98518  4.58477  3.61503
          0.02746  4.00472  4.72707  0.61958  0.77255  0.49285  0.94387
    138   2.74433  5.23493  1.40877  2.13076  4.57324  3.10602  3.59043  4.05463  2.66356  3.58679  4.41067  2.72680  3.67323  2.88189  3.20938  2.55638  2.98574  3.64935  5.77265  4.32867    139 d - - -
          2.68618  4.42225  2.77519  2.73123  3.46354  2.40513  3.72494  3.29354  2.67741  2.69355  4.24690  2.90347  2.73739  3.18146  2.89801  2.37887  2.77519  2.98518  4.58477  3.61503
          0.02746  4.00472  4.72707  0.61958  0.77255  0.49285  0.94387
    139   3.49754  4.79942  4.50692  4.16500  0.97800  4.29833  3.56088  3.11459  4.01972  2.44779  3.73537  4.04026  4.62581  4.06105  4.09653  3.67570  3.73090  3.06916  3.72883  1.81322    140 f - - -
          2.68618  4.42225  2.77519  2.73123  3.46354  2.40513  3.72494  3.29354  2.67741  2.69355  4.24690  2.90347  2.73739  3.18146  2.89801  2.37887  2.77519  2.98518  4.58477  3.61503
          0.02746  4.00472  4.72707  0.61958  0.77255  0.48937  0.94936
    140   2.40090  4.96332  2.64409  1.78269  4.24931  3.33678  3.60209  3.68943  2.35955  3.16022  3.96595  2.82610  3.78557  2.71331  2.76244  2.60361  2.77415  3.32365  5.44188  4.07118    141 e - - -
          2.68618  4.42225  2.77519  2.73123  3.46354  2.40513  3.72494  3.29354  2.67741  2.69355  4.24690  2.90347  2.73739  3.18146  2.89801  2.37887  2.77519  2.98518  4.58477  3.61503
          0.02740  4.00678  4.72913  0.61958  0.77255  0.49072  0.94723
    141   2.49064  4.93667  2.32344  2.17576  4.22009  3.36565  3.55751  3.63860  2.33654  3.16662  3.95880  2.83461  3.76975  2.63535  2.73864  2.53630  2.60582  3.17135  5.40874  3.96324    142 e - - -
          2.68618  4.42225  2.77519  2.73123  3.46354  2.40513  3.72494  3.29354  2.67741  2.69355  4.24690  2.90347  2.73739  3.18146  2.89801  2.37887  2.77519  2.98518  4.58477  3.61503
          0.02740  4.00678  4.72913  0.61958  0.77255  0.49072  0.94723
    142   1.25775  4.15859  3.64093  3.25918  3.96893  3.08848  4.20805  3.05828  3.21449  2.98434  3.91345  3.41090  3.78531  3.52268  3.50433  2.32068  2.74794  2.28845  5.41874  4.20110    143 a - - -
          2.68618  4.42225  2.77519  2.73123  3.46354  2.40513  3.72494  3.29354  2.67741  2.69355  4.24690  2.90347  2.73739  3.18146  2.89801  2.37887  2.77519  2.98518  4.58477  3.61503
          0.02740  4.00678  4.72913  0.61958  0.77255  0.49072  0.94723
    143   1.06121  4.15080  3.48463  3.23505  4.24231  2.95308  4.27613  3.54505  3.27563  3.33768  4.21076  3.35166  3.71257  3.57562  3.55565  2.06678  2.72792  3.05725  5.62700  4.40992    144 a - - -
          2.68618  4.42225  2.77519  2.73123  3.46354  2.40513  3.72494  3.29354  2.67741  2.69355  4.24690  2.90347  2.73739  3.18146  2.89801  2.37887  2.77519  2.98518  4.58477  3.61503
          0.02740  4.00678  4.72913  0.61958  0.77255  0.49072  0.94723
    144   2.42963  4.95870  2.82552  2.21311  4.25595  3.28647  3.57195  3.69866  2.13385  3.23762  3.96749  2.75821  3.77933  2.63615  2.36276  2.49169  2.82179  3.23957  5.41735  4.05363    145 k - - -
          2.68618  4.42225  2.77519  2.73123  3.46354  2.40513  3.72494  3.29354  2.67741  2.69355  4.24690  2.90347  2.73739  3.18146  2.89801  2.37887  2.77519  2.98518  4.58477  3.61503
          0.02740  4.00678  4.72913  0.61958  0.77255  0.49072  0.94723
    145   2.42232  4.37074  3.30495  2.66047  3.50382  3.32116  3.73718  2.61097  2.59834  2.32953  3.16799  3.17903  3.88179  2.94002  2.82627  2.69530  2.70935  2.60216  4.93922  3.68846    146 l - - -
          2.68618  4.42225  2.77519  2.73123  3.46354  2.40513  3.72494  3.29354  2.67741  2.69355  4.24690  2.90347  2.73739  3.18146  2.89801  2.37887  2.77519  2.98518  4.58477  3.61503
          0.02740  4.00678  4.72913  0.61958  0.77255  0.49072  0.94723
    146   3.19182  4.50744  4.81466  4.27698  3.30224  4.51263  4.91211  1.22684  4.13150  1.47358  3.04985  4.52867  4.74928  4.34007  4.29996  3.87426  3.43298  1.79713  5.32861  4.18223    147 i - - -
          2.68618  4.42225  2.77519  2.73123  3.46354  2.40513  3.72494  3.29354  2.67741  2.69355  4.24690  2.90347  2.73739  3.18146  2.89801  2.37887  2.77519  2.98518  4.58477  3.61503
          0.02740  4.00678  4.72913  0.61958  0.77255  0.49072  0.94723
    147   2.63724  4.87455  2.58286  2.42925  4.38708  3.17196  3.82717  3.86765  2.54672  3.48190  4.34815  1.34864  3.84686  3.02037  3.03720  2.74208  3.05426  3.46924  5.63065  4.26332    148 n - - -
          2.68618  4.42225  2.77519  2.73123  3.46354  2.40513  3.72494  3.29354  2.67741  2.69355  4.24690  2.90347  2.73739  3.18146  2.89801  2.37887  2.77519  2.98518  4.58477  3.61503
          0.02740  4.00678  4.72913  0.61958  0.77255  0.49072  0.94723
    148   2.37148  4.96965  2.73344  2.12567  4.21407  3.33709  3.45361  3.68196  2.26024  3.16547  4.02594  2.78745  3.76754  2.51173  2.52504  2.54672  2.77599  3.33471  5.42900  4.05374    149 e - - -
          2.68618  4.42225  2.77519  2.73123  3.46354  2.40513  3.72494  3.29354  2.67741  2.69355  4.24690  2.90347  2.73739  3.18146  2.89801  2.37887  2.77519  2.98518  4.58477  3.61503
          0.02740  4.00678  4.72913  0.61958  0.77255  0.49072  0.94723
    149   1.75787  4.35686  3.31781  2.78232  3.36190  3.33923  3.68622  2.91425  2.71578  2.57014  3.50932  3.18289  3.88091  3.06470  3.10456  2.69243  2.78815  2.62359  4.94760  3.43895    150 a - - -
          2.68618  4.42225  2.77519  2.73123  3.46354  2.40513  3.72494  3.29354  2.67741  2.69355  4.24690  2.90347  2.73739  3.18146  2.89801  2.37887  2.77519  2.98518  4.58477  3.61503
          0.02740  4.00678  4.72913  0.61958  0.77255  0.49072  0.94723
    150   2.41446  4.13581  3.67326  3.09849  2.97701  3.58350  3.76382  2.48736  2.96091  2.08981  3.03344  3.27901  3.91839  3.26880  3.25629  2.73353  2.68863  2.21521  4.63831  3.52288    151 l - - -
          2.68618  4.42225  2.77519  2.73123  3.46354  2.40513  3.72494  3.29354  2.67741  2.69355  4.24690  2.90347  2.73739  3.18146  2.89801  2.37887  2.77519  2.98518  4.58477  3.61503
          0.05525  4.00678  3.33665  0.61958  0.77255  0.49072  0.94723
    151   2.35645  5.00274  2.43151  2.04827  4.29620  3.22742  3.50962  3.75087  2.30843  3.25638  4.00018  2.73936  3.76672  2.68729  2.84430  2.43016  2.80443  3.34945  5.46993  4.08286    152 e - - -
          2.68618  4.42225  2.77519  2.73123  3.46354  2.40513  3.72494  3.29354  2.67741  2.69355  4.24690  2.90347  2.73739  3.18146  2.89801  2.37887  2.77519  2.98518  4.58477  3.61503
          0.02816  3.97970  4.70204  0.61958  0.77255  0.48723  0.95276
    152   2.58768  4.76005  3.00084  2.41779  4.25357  3.26857  3.51414  3.63587  2.01163  3.19668  4.01435  2.72202  3.82425  2.61455  2.04894  2.63132  2.87000  3.32012  5.38490  4.06410    153 k - - -
          2.68618  4.42225  2.77519  2.73123  3.46354  2.40513  3.72494  3.29354  2.67741  2.69355  4.24690  2.90347  2.73739  3.18146  2.89801  2.37887  2.77519  2.98518  4.58477  3.61503
          0.07273  3.99850  2.96032  0.61958  0.77255  0.49925  0.93391
    153   2.50759  4.55111  2.81309  2.55659  4.07602  1.74480  3.80110  3.26145  2.64329  3.13787  3.98547  2.78028  3.77917  3.00624  3.04025  2.58847  2.78003  3.11842  5.38884  4.08378    154 g - - -
          2.68618  4.42225  2.77519  2.73123  3.46354  2.40513  3.72494  3.29354  2.67741  2.69355  4.24690  2.90347  2.73739  3.18146  2.89801  2.37887  2.77519  2.98518  4.58477  3.61503
          0.02889  3.95466  4.67700  0.61958  0.77255  0.45945  0.99867
    154   2.59066  4.02839  3.95977  3.38062  3.09413  3.63262  4.00874  1.95413  3.20032  2.13238  3.16417  3.63853  4.07087  3.51972  3.32468  2.98934  2.82595  1.81686  4.74809  3.46564    155 v - - -
          2.68618  4.42225  2.77519  2.73123  3.46354  2.40513  3.72494  3.29354  2.67741  2.69355  4.24690  2.90347  2.73739  3.18146  2.89801  2.37887  2.77519  2.98518  4.58477  3.61503
          0.02740  4.00678  4.72913  0.61958  0.77255  0.49072  0.94723
    155   2.54093  5.02341  2.44420  2.16081  3.98793  3.35190  3.52522  3.79283  2.15515  3.31131  4.07708  2.53017  3.63402  2.59194  2.75286  2.56205  2.80750  3.39407  5.47643  4.02750    156 k - - -
          2.68618  4.42225  2.77519  2.73123  3.46354  2.40513  3.72494  3.29354  2.67741  2.69355  4.24690  2.90347  2.73739  3.18146  2.89801  2.37887  2.77519  2.98518  4.58477  3.61503
          0.02740  4.00678  4.72913  0.61958  0.77255  0.49072  0.94723
    156   3.10804  4.41600  4.80847  4.29775  3.53793  4.47177  5.00220  1.33113  4.18455  1.98426  3.34265  4.52696  4.76227  4.44097  4.38247  3.84901  3.36670  1.18723  5.50681  4.30892    157 v - - -
          2.68618  4.42225  2.77519  2.73123  3.46354  2.40513  3.72494  3.29354  2.67741  2.69355  4.24690  2.90347  2.73739  3.18146  2.89801  2.37887  2.77519  2.98518  4.58477  3.61503
          0.02740  4.00678  4.72913  0.61958  0.77255  0.49072  0.94723
    157   2.54537  4.86547  2.88149  2.36602  4.15026  3.35506  3.61099  3.57276  2.30095  3.15049  3.95836  2.49801  3.80046  2.34126  2.76800  2.60748  2.38775  3.11499  5.36494  4.02482    158 k - - -
          2.68618  4.42225  2.77519  2.73123  3.46354  2.40513  3.72494  3.29354  2.67741  2.69355  4.24690  2.90347  2.73739  3.18146  2.89801  2.37887  2.77519  2.98518  4.58477  3.61503
          0.02740  4.00678  4.72913  0.61958  0.77255  0.49072  0.94723
    158   2.00499  4.24960  3.28919  3.13370  4.40481  1.10004  4.29719  3.78623  3.30232  3.52446  4.39633  3.32222  3.74176  3.58905  3.59663  2.49083  2.81820  3.24867  5.72376  4.52779    159 g - - -
          2.68618  4.42225  2.77519  2.73123  3.46354  2.40513  3.72494  3.29354  2.67741  2.69355  4.24690  2.90347  2.73739  3.18146  2.89801  2.37887  2.77519  2.98518  4.58477  3.61503
          0.02740  4.00678  4.72913  0.61958  0.77255  0.49072  0.94723
    159   1.23648  4.21716  3.60168  3.20340  3.88860  3.06244  4.16346  2.93515  3.13170  2.70598  3.84194  3.41050  3.83633  3.47045  3.42894  2.59123  2.79571  2.47451  5.36473  4.12735    160 a - - -
          2.68618  4.42225  2.77519  2.73123  3.46354  2.40513  3.72494  3.29354  2.67741  2.69355  4.24690  2.90347  2.73739  3.18146  2.89801  2.37887  2.77519  2.98518  4.58477  3.61503
          0.02740  4.00678  4.72913  0.61958  0.77255  0.49072  0.94723
    160   3.10285  4.44623  4.73264  4.25528  3.50139  4.38420  4.96964  1.06002  4.11748  1.99053  3.32470  4.47751  4.72158  4.39549  4.31385  3.78464  3.37813  1.53913  5.48446  4.27406    161 i - - -
          2.68618  4.42225  2.77519  2.73123  3.46354  2.40513  3.72494  3.29354  2.67741  2.69355  4.24690  2.90347  2.73739  3.18146  2.89801  2.37887  2.77519  2.98518  4.58477  3.61503
          0.02740  4.00678  4.72913  0.61958  0.77255  0.49072  0.94723
    161   2.35863  3.62167  4.20589  3.65414  3.43423  3.87337  4.34107  2.00770  3.55190  2.08967  3.30206  3.89275  4.27213  3.81306  3.78285  3.19812  2.98590  1.38280  5.07849  3.87568    162 v - - -
          2.68618  4.42225  2.77519  2.73123  3.46354  2.40513  3.72494  3.29354  2.67741  2.69355  4.24690  2.90347  2.73739  3.18146  2.89801  2.37887  2.77519  2.98518  4.58477  3.61503
          0.02740  4.00678  4.72913  0.61958  0.77255  0.49072  0.94723
    162   2.81906  4.89168  3.08211  2.47819  4.40089  3.51366  3.60178  3.79548  1.96056  3.30272  4.13103  3.02201  3.90754  1.71970  2.21061  2.81458  3.02337  3.45543  5.43113  4.16199    163 q - - -
          2.68618  4.42225  2.77519  2.73123  3.46354  2.40513  3.72494  3.29354  2.67741  2.69355  4.24690  2.90347  2.73739  3.18146  2.89801  2.37887  2.77519  2.98518  4.58477  3.61503
          0.02740  4.00678  4.72913  0.61958  0.77255  0.49072  0.94723
    163   2.55382  4.96441  2.96611  2.41479  4.27665  3.12424  3.58131  3.70091  1.93989  3.08211  4.03345  2.75679  3.81938  2.49480  2.29477  2.58745  2.88514  3.34155  5.40497  4.07560    164 k - - -
          2.68618  4.42225  2.77519  2.73123  3.46354  2.40513  3.72494  3.29354  2.67741  2.69355  4.24690  2.90347  2.73739  3.18146  2.89801  2.37887  2.77519  2.98518  4.58477  3.61503
          0.02740  4.00678  4.72913  0.61958  0.77255  0.49072  0.94723
    164   3.01280  5.30526  0.89838  2.27512  4.64638  3.24856  3.93327  4.25313  3.02252  3.84484  4.77924  2.79292  3.91247  3.14908  3.58606  2.94531  3.35101  3.85382  5.86937  4.44993    165 d - - -
          2.68618  4.42225  2.77519  2.73123  3.46354  2.40513  3.72494  3.29354  2.67741  2.69355  4.24690  2.90347  2.73739  3.18146  2.89801  2.37887  2.77519  2.98518  4.58477  3.61503
          0.02740  4.00678  4.72913  0.61958  0.77255  0.49072  0.94723
    165   3.13851  5.28175  0.74297  2.42777  4.67790  3.31656  4.05585  4.29763  3.16640  3.88275  4.86549  2.99023  3.97903  3.29643  3.69954  3.08690  3.48054  3.92308  5.81998  4.53083    166 d - - -
          2.68618  4.42225  2.77519  2.73123  3.46354  2.40513  3.72494  3.29354  2.67741  2.69355  4.24690  2.90347  2.73739  3.18146  2.89801  2.37887  2.77519  2.98518  4.58477  3.61503
          0.02740  4.00678  4.72913  0.61958  0.77255  0.49072  0.94723
    166   1.81600  4.21922  3.32476  3.14262  4.38591  1.21849  4.28515  3.75553  3.29062  3.49455  4.35428  3.31698  3.72481  3.57224  3.58914  2.45974  2.78348  3.21568  5.71438  4.51611    167 g - - -
          2.68618  4.42225  2.77519  2.73123  3.46354  2.40513  3.72494  3.29354  2.67741  2.69355  4.24690  2.90347  2.73739  3.18146  2.89801  2.37887  2.77519  2.98518  4.58477  3.61503
          0.02740  4.00678  4.72913  0.61958  0.77255  0.49072  0.94723
    167   2.91498  4.42235  4.30967  3.97864  3.65122  3.86102  4.75809  2.05240  3.84846  2.31603  3.59762  4.14643  4.41527  4.19935  4.04776  3.37433  3.27404  0.87112  5.45779  4.19701    168 v - - -
          2.68618  4.42225  2.77519  2.73123  3.46354  2.40513  3.72494  3.29354  2.67741  2.69355  4.24690  2.90347  2.73739  3.18146  2.89801  2.37887  2.77519  2.98518  4.58477  3.61503
          0.02740  4.00678  4.72913  0.61958  0.77255  0.49072  0.94723
    168   3.28038  4.66319  4.65121  4.15397  3.10330  4.42512  4.75368  2.02552  3.93017  0.86416  2.97490  4.42751  4.69044  4.18061  4.09308  3.81844  3.52842  2.21816  5.14927  3.95537    169 l - - -
          2.68618  4.42225  2.77519  2.73123  3.46354  2.40513  3.72494  3.29354  2.67741  2.69355  4.24690  2.90347  2.73739  3.18146  2.89801  2.37887  2.77519  2.98518  4.58477  3.61503
          0.02740  4.00678  4.72913  0.61958  0.77255  0.49072  0.94723
    169   3.10303  4.44463  4.73742  4.25866  3.50435  4.38845  4.97317  1.06449  4.12252  1.99313  3.32611  4.48092  4.72400  4.39922  4.31900  3.78803  3.37769  1.52716  5.48739  4.27802    170 i - - -
          2.68618  4.42225  2.77519  2.73123  3.46354  2.40513  3.72494  3.29354  2.67741  2.69355  4.24690  2.90347  2.73739  3.18146  2.89801  2.37887  2.77519  2.98518  4.58477  3.61503
          0.02740  4.00678  4.72913  0.61958  0.77255  0.49072  0.94723
    170   2.34009  4.36804  2.95505  2.48182  3.81626  3.36685  3.32145  3.27041  2.47154  2.90620  3.74077  2.52111  3.80866  2.78689  2.91833  2.44258  2.75614  2.76818  5.18349  3.69598    171 a - - -
          2.68618  4.42225  2.77519  2.73123  3.46354  2.40513  3.72494  3.29354  2.67741  2.69355  4.24690  2.90347  2.73739  3.18146  2.89801  2.37887  2.77519  2.98518  4.58477  3.61503
          0.02740  4.00678  4.72913  0.61958  0.77255  0.49072  0.94723
    171   2.72960  4.83880  2.62670  2.50061  4.27865  3.23149  3.88496  3.85520  2.68124  3.49544  4.40117  1.22040  3.86846  3.10594  3.10490  2.77139  3.04100  3.46309  5.57797  4.18366    172 n - - -
          2.68618  4.42225  2.77519  2.73123  3.46354  2.40513  3.72494  3.29354  2.67741  2.69355  4.24690  2.90347  2.73739  3.18146  2.89801  2.37887  2.77519  2.98518  4.58477  3.61503
          0.02740  4.00678  4.72913  0.61958  0.77255  0.49072  0.94723
    172   3.16171  4.98817  3.66653  3.15173  4.37699  3.62176  3.92885  3.92942  2.30158  3.42102  4.41917  3.50044  4.11913  3.14379  0.79148  3.24030  3.41937  3.64793  5.40641  4.27674    173 r - - -
          2.68618  4.42225  2.77519  2.73123  3.46354  2.40513  3.72494  3.29354  2.67741  2.69355  4.24690  2.90347  2.73739  3.18146  2.89801  2.37887  2.77519  2.98518  4.58477  3.61503
          0.02740  4.00678  4.72913  0.61958  0.77255  0.49072  0.94723
    173   3.26373  4.62606  4.72416  4.19635  3.13437  4.47300  4.81127  1.91690  4.00940  0.91703  2.96467  4.47113  4.71099  4.21979  4.17211  3.84098  3.50466  2.09204  5.19740  4.05018    174 l - - -
          2.68618  4.42225  2.77519  2.73123  3.46354  2.40513  3.72494  3.29354  2.67741  2.69355  4.24690  2.90347  2.73739  3.18146  2.89801  2.37887  2.77519  2.98518  4.58477  3.61503
          0.02740  4.00678  4.72913  0.61958  0.77255  0.49072  0.94723
    174   2.54160  4.89450  2.72010  2.18865  4.27323  3.36414  3.37511  3.66478  2.12026  3.21394  4.02806  2.60215  3.54285  2.62549  2.75735  2.49836  2.67834  3.27205  5.43302  4.05287    175 k - - -
          2.68618  4.42225  2.77519  2.73123  3.46354  2.40513  3.72494  3.29354  2.67741  2.69355  4.24690  2.90347  2.73739  3.18146  2.89801  2.37887  2.77519  2.98518  4.58477  3.61503
          0.02740  4.00678  4.72913  0.61958  0.77255  0.49072  0.94723
    175   2.57843  4.65288  2.95653  2.35039  4.02351  3.41015  3.38250  3.56985  1.86258  3.13771  3.89533  2.87026  3.79801  2.68206  2.48433  2.57572  2.78569  3.16018  5.34208  3.94716    176 k - - -
          2.68618  4.42225  2.77519  2.73123  3.46354  2.40513  3.72494  3.29354  2.67741  2.69355  4.24690  2.90347  2.73739  3.18146  2.89801  2.37887  2.77519  2.98518  4.58477  3.61503
          0.02740  4.00678  4.72913  0.61958  0.77255  0.49072  0.94723
    176   2.57511  4.75156  3.01153  2.45251  3.99287  3.37927  3.57850  3.12349  1.96993  3.00842  3.78443  2.86787  3.23006  2.70484  2.74169  2.60045  2.77001  2.90832  5.25443  3.93652    177 k - - -
          2.68618  4.42225  2.77519  2.73123  3.46354  2.40513  3.72494  3.29354  2.67741  2.69355  4.24690  2.90347  2.73739  3.18146  2.89801  2.37887  2.77519  2.98518  4.58477  3.61503
          0.02740  4.00678  4.72913  0.61958  0.77255  0.49072  0.94723
    177   3.16518  4.49759  4.74211  4.21064  3.31922  4.45896  4.86066  1.11615  4.04450  1.71453  2.85805  4.46638  4.71747  4.28849  4.22452  3.82229  3.41035  1.82773  5.31986  4.15091    178 i - - -
          2.68618  4.42225  2.77519  2.73123  3.46354  2.40513  3.72494  3.29354  2.67741  2.69355  4.24690  2.90347  2.73739  3.18146  2.89801  2.37887  2.77519  2.98518  4.58477  3.61503
          0.02740  4.00678  4.72913  0.61958  0.77255  0.49072  0.94723
    178   2.93843  4.67162  3.56041  3.42007  4.40094  3.35161  4.48514  3.98256  3.48918  3.59417  4.65087  3.71246  0.61188  3.87387  3.71812  3.11049  3.39090  3.61234  5.54906  4.52397    179 P - - -
          2.68618  4.42225  2.77519  2.73123  3.46354  2.40513  3.72494  3.29354  2.67741  2.69355  4.24690  2.90347  2.73739  3.18146  2.89801  2.37887  2.77519  2.98518  4.58477  3.61503
          0.02740  4.00678  4.72913  0.61958  0.77255  0.49072  0.94723
    179   3.10704  4.42673  4.77849  4.26605  3.32726  4.43997  4.93609  1.14898  4.16023  1.96374  3.28534  4.49338  4.73184  4.39273  4.35118  3.81288  3.36465  1.45014  5.41883  4.21376    180 i - - -
          2.68618  4.42225  2.77519  2.73123  3.46354  2.40513  3.72494  3.29354  2.67741  2.69355  4.24690  2.90347  2.73739  3.18146  2.89801  2.37887  2.77519  2.98518  4.58477  3.61503
          0.02740  4.00678  4.72913  0.61958  0.77255  0.49072  0.94723
    180   3.06899  4.41682  4.68199  4.18041  3.53594  4.36382  4.91082  1.63227  4.05069  2.01408  3.36422  4.41853  4.69491  4.33657  4.26516  3.74360  3.33804  1.01922  5.47635  4.25521    181 v - - -
          2.68618  4.42225  2.77519  2.73123  3.46354  2.40513  3.72494  3.29354  2.67741  2.69355  4.24690  2.90347  2.73739  3.18146  2.89801  2.37887  2.77519  2.98518  4.58477  3.61503
          0.02740  4.00678  4.72913  0.61958  0.77255  0.49072  0.94723
    181   3.13851  5.28175  0.74297  2.42777  4.67790  3.31656  4.05585  4.29763  3.16640  3.88275  4.86549  2.99023  3.97903  3.29643  3.69954  3.08690  3.48054  3.92308  5.81998  4.53083    182 d - - -
          2.68618  4.42225  2.77519  2.73123  3.46354  2.40513  3.72494  3.29354  2.67741  2.69355  4.24690  2.90347  2.73739  3.18146  2.89801  2.37887  2.77519  2.98518  4.58477  3.61503
          0.02740  4.00678  4.72913  0.61958  0.77255  0.49072  0.94723
    182   3.07305  5.20632  2.55156  0.84849  4.57019  3.36442  3.96517  4.05102  2.86299  3.64735  4.61731  3.01638  3.97593  3.17920  3.28440  3.04288  3.37891  3.72169  5.71648  4.44096    183 e - - -
          2.68618  4.42225  2.77519  2.73123  3.46354  2.40513  3.72494  3.29354  2.67741  2.69355  4.24690  2.90347  2.73739  3.18146  2.89801  2.37887  2.77519  2.98518  4.58477  3.61503
          0.02740  4.00678  4.72913  0.61958  0.77255  0.49072  0.94723
    183   2.91498  4.42235  4.30967  3.97864  3.65122  3.86102  4.75809  2.05240  3.84846  2.31603  3.59762  4.14643  4.41527  4.19935  4.04776  3.37433  3.27404  0.87112  5.45779  4.19701    184 v - - -
          2.68618  4.42225  2.77519  2.73123  3.46354  2.40513  3.72494  3.29354  2.67741  2.69355  4.24690  2.90347  2.73739  3.18146  2.89801  2.37887  2.77519  2.98518  4.58477  3.61503
          0.02740  4.00678  4.72913  0.61958  0.77255  0.49072  0.94723
    184   2.40783  4.81571  2.94565  2.34741  4.07581  3.15827  3.55555  3.47583  2.19851  3.03735  3.84660  2.88672  3.79220  2.68125  2.70421  2.35112  2.53281  3.16235  5.31193  3.97493    185 k - - -
          2.68618  4.42225  2.77519  2.73123  3.46354  2.40513  3.72494  3.29354  2.67741  2.69355  4.24690  2.90347  2.73739  3.18146  2.89801  2.37887  2.77519  2.98518  4.58477  3.61503
          0.02740  4.00678  4.72913  0.61958  0.77255  0.49072  0.94723
    185   2.52335  4.17105  3.73849  3.16849  2.93078  3.63273  3.54585  2.61637  3.07353  1.79171  3.07265  3.47853  4.00342  3.28616  3.34292  2.85906  2.82845  2.42437  4.63060  2.79642    186 l - - -
          2.68618  4.42225  2.77519  2.73123  3.46354  2.40513  3.72494  3.29354  2.67741  2.69355  4.24690  2.90347  2.73739  3.18146  2.89801  2.37887  2.77519  2.98518  4.58477  3.61503
          0.02740  4.00678  4.72913  0.61958  0.77255  0.49072  0.94723
    186   3.14669  4.46495  4.78102  4.24864  3.15331  4.46960  4.86961  1.15020  4.13509  1.71996  3.16908  4.48847  4.72499  4.33638  4.31189  3.82759  3.39110  1.69318  5.30574  4.11224    187 i - - -
          2.68618  4.42225  2.77519  2.73123  3.46354  2.40513  3.72494  3.29354  2.67741  2.69355  4.24690  2.90347  2.73739  3.18146  2.89801  2.37887  2.77519  2.98518  4.58477  3.61503
          0.02740  4.00678  4.72913  0.61958  0.77255  0.49072  0.94723
    187   2.94344  5.53892  1.44332  1.56058  4.81203  3.22670  3.68819  4.34286  2.76752  3.82951  4.67314  2.59625  3.84369  2.92014  3.36436  2.82354  3.22844  3.90963  5.98442  4.46934    188 d - - -
          2.68618  4.42225  2.77519  2.73123  3.46354  2.40513  3.72494  3.29354  2.67741  2.69355  4.24690  2.90347  2.73739  3.18146  2.89801  2.37887  2.77519  2.98518  4.58477  3.61503
          0.02740  4.00678  4.72913  0.61958  0.77255  0.49072  0.94723
    188   3.02749  5.17797  3.36748  2.74013  4.61608  3.64793  3.60486  3.96974  1.21370  3.40981  4.27068  3.15992  4.01865  2.58615  1.89156  3.01541  3.19575  3.64543  5.46088  4.27654    189 k - - -
          2.68618  4.42225  2.77519  2.73123  3.46354  2.40513  3.72494  3.29354  2.67741  2.69355  4.24690  2.90347  2.73739  3.18146  2.89801  2.37887  2.77519  2.98518  4.58477  3.61503
          0.02740  4.00678  4.72913  0.61958  0.77255  0.49072  0.94723
    189   3.04838  4.41002  4.66376  4.18304  3.56710  4.31344  4.92427  1.60870  4.05619  2.10135  3.39763  4.40632  4.67649  4.34888  4.26988  3.70825  3.32922  1.00266  5.50355  4.27639    190 v - - -
          2.68618  4.42225  2.77519  2.73123  3.46354  2.40513  3.72494  3.29354  2.67741  2.69355  4.24690  2.90347  2.73739  3.18146  2.89801  2.37887  2.77519  2.98518  4.58477  3.61503
          0.02740  4.00678  4.72913  0.61958  0.77255  0.49072  0.94723
    190   2.76476  4.61275  3.27843  3.10641  4.18485  3.27958  4.01674  3.84864  3.15999  3.44435  4.43889  3.44435  0.84730  3.56414  3.43887  2.90892  3.19256  3.46782  5.45881  4.24587    191 p - - -
          2.68618  4.42225  2.77519  2.73123  3.46354  2.40513  3.72494  3.29354  2.67741  2.69355  4.24690  2.90347  2.73739  3.18146  2.89801  2.37887  2.77519  2.98518  4.58477  3.61503
          0.02740  4.00678  4.72913  0.61958  0.77255  0.49072  0.94723
    191   2.77275  4.24942  4.11826  3.49734  3.20213  3.89317  4.19480  2.04598  3.41525  1.47839  2.81493  3.81733  4.16866  3.66496  3.43787  3.18470  2.97852  2.03045  4.88801  3.71918    192 l - - -
          2.68618  4.42225  2.77519  2.73123  3.46354  2.40513  3.72494  3.29354  2.67741  2.69355  4.24690  2.90347  2.73739  3.18146  2.89801  2.37887  2.77519  2.98518  4.58477  3.61503
          0.02740  4.00678  4.72913  0.61958  0.77255  0.49072  0.94723
    192   2.59903  4.81610  2.53709  2.38606  4.31607  1.69075  3.53047  3.79182  2.68550  3.38401  4.22079  2.43255  3.80723  2.97723  3.14303  2.62367  2.96803  3.39391  5.58335  4.21873    193 g - - -
          2.68618  4.42225  2.77519  2.73123  3.46354  2.40513  3.72494  3.29354  2.67741  2.69355  4.24690  2.90347  2.73739  3.18146  2.89801  2.37887  2.77519  2.98518  4.58477  3.61503
          0.02740  4.00678  4.72913  0.61958  0.77255  0.49072  0.94723
    193   2.80157  4.42859  3.80978  3.31676  3.35604  3.74584  4.12630  2.50244  2.88573  2.07866  1.57325  3.64293  4.17186  3.48156  3.29120  3.09831  3.07221  2.35965  5.03782  3.80859    194 m - - -
          2.68618  4.42225  2.77519  2.73123  3.46354  2.40513  3.72494  3.29354  2.67741  2.69355  4.24690  2.90347  2.73739  3.18146  2.89801  2.37887  2.77519  2.98518  4.58477  3.61503
          0.02740  4.00678  4.72913  0.61958  0.77255  0.49072  0.94723
    194   2.59275  4.62872  3.08101  2.51981  3.83452  3.45192  3.64783  3.16329  2.21577  2.31400  3.63332  3.00869  3.28401  2.77863  2.64198  2.67516  2.78665  2.91014  5.14969  3.81367    195 k - - -
          2.68618  4.42225  2.77519  2.73123  3.46354  2.40513  3.72494  3.29354  2.67741  2.69355  4.24690  2.90347  2.73739  3.18146  2.89801  2.37887  2.77519  2.98518  4.58477  3.61503
          0.02740  4.00678  4.72913  0.61958  0.77255  0.49072  0.94723
    195   1.19361  3.10237  3.83718  3.42798  4.01070  2.98480  4.27552  3.26711  3.34827  3.08493  3.95792  3.45031  3.71922  3.62164  3.60258  2.21379  2.50693  2.84984  5.43345  4.25125    196 a - - -
          2.68618  4.42225  2.77519  2.73123  3.46354  2.40513  3.72494  3.29354  2.67741  2.69355  4.24690  2.90347  2.73739  3.18146  2.89801  2.37887  2.77519  2.98518  4.58477  3.61503
          0.02740  4.00678  4.72913  0.61958  0.77255  0.49072  0.94723
    196   1.08199  3.13568  3.92546  3.54172  3.99396  3.01866  4.35546  3.07452  3.43675  3.01554  3.95304  3.52203  3.76089  3.71938  3.66671  2.44888  2.71322  2.67815  5.46468  4.27318    197 a - - -
          2.68618  4.42225  2.77519  2.73123  3.46354  2.40513  3.72494  3.29354  2.67741  2.69355  4.24690  2.90347  2.73739  3.18146  2.89801  2.37887  2.77519  2.98518  4.58477  3.61503
          0.02740  4.00678  4.72913  0.61958  0.77255  0.49072  0.94723
    197   3.10111  4.41693  4.77028  4.25220  3.51403  4.45201  4.95581  1.50576  4.13738  1.91157  3.32409  4.49038  4.74046  4.39304  4.33911  3.82187  3.35712  1.10899  5.47225  4.27590    198 v - - -
          2.68618  4.42225  2.77519  2.73123  3.46354  2.40513  3.72494  3.29354  2.67741  2.69355  4.24690  2.90347  2.73739  3.18146  2.89801  2.37887  2.77519  2.98518  4.58477  3.61503
          0.02740  4.00678  4.72913  0.61958  0.77255  0.49072  0.94723
    198   3.07305  5.20632  2.55156  0.84849  4.57019  3.36442  3.96517  4.05102  2.86299  3.64735  4.61731  3.01638  3.97593  3.17920  3.28440  3.04288  3.37891  3.72169  5.71648  4.44096    199 e - - -
          2.68618  4.42225  2.77519  2.73123  3.46354  2.40513  3.72494  3.29354  2.67741  2.69355  4.24690  2.90347  2.73739  3.18146  2.89801  2.37887  2.77519  2.98518  4.58477  3.61503
          0.02740  4.00678  4.72913  0.61958  0.77255  0.49072  0.94723
    199   2.91498  4.42235  4.30967  3.97864  3.65122  3.86102  4.75809  2.05240  3.84846  2.31603  3.59762  4.14643  4.41527  4.19935  4.04776  3.37433  3.27404  0.87112  5.45779  4.19701    200 v - - -
          2.68618  4.42225  2.77519  2.73123  3.46354  2.40513  3.72494  3.29354  2.67741  2.69355  4.24690  2.90347  2.73739  3.18146  2.89801  2.37887  2.77519  2.98518  4.58477  3.61503
          0.02740  4.00678  4.72913  0.61958  0.77255  0.49072  0.94723
    200   0.99814  4.14789  3.48432  3.24867  4.25389  2.84413  4.29074  3.50363  3.28719  3.33307  4.21126  3.35911  3.71690  3.59260  3.55953  2.36676  2.66827  3.02729  5.64160  4.43219    201 a - - -
          2.68618  4.42225  2.77519  2.73123  3.46354  2.40513  3.72494  3.29354  2.67741  2.69355  4.24690  2.90347  2.73739  3.18146  2.89801  2.37887  2.77519  2.98518  4.58477  3.61503
          0.02740  4.00678  4.72913  0.61958  0.77255  0.49072  0.94723
    201   2.39186  4.94569  2.71808  2.03891  4.23041  3.26614  3.52928  3.67440  2.36251  3.11058  4.01307  2.83479  3.04463  2.64671  2.73612  2.51118  2.82547  3.30556  5.42142  4.04985    202 e - - -
          2.68618  4.42225  2.77519  2.73123  3.46354  2.40513  3.72494  3.29354  2.67741  2.69355  4.24690  2.90347  2.73739  3.18146  2.89801  2.37887  2.77519  2.98518  4.58477  3.61503
          0.02740  4.00678  4.72913  0.61958  0.77255  0.49072  0.94723
    202   2.31720  4.42693  3.21267  2.69922  3.71236  3.38392  3.53173  3.05666  2.64578  2.76890  3.63825  3.13316  2.48557  2.98275  3.04903  2.59878  2.74248  2.34502  5.09419  3.82988    203 a - - -
          2.68618  4.42225  2.77519  2.73123  3.46354  2.40513  3.72494  3.29354  2.67741  2.69355  4.24690  2.90347  2.73739  3.18146  2.89801  2.37887  2.77519  2.98518  4.58477  3.61503
          0.02740  4.00678  4.72913  0.61958  0.77255  0.49072  0.94723
    203   2.83980  4.60020  3.54094  3.45827  4.59486  0.54898  4.56880  4.22864  3.65770  3.86547  4.84349  3.70547  3.99557  3.97138  3.87751  3.01584  3.33151  3.73105  5.65296  4.70185    204 G - - -
          2.68618  4.42225  2.77519  2.73123  3.46354  2.40513  3.72494  3.29354  2.67741  2.69355  4.24690  2.90347  2.73739  3.18146  2.89801  2.37887  2.77519  2.98518  4.58477  3.61503
          0.02740  4.00678  4.72913  0.61958  0.77255  0.49072  0.94723
    204   2.55531  4.89471  2.92455  2.31531  3.97528  2.78616  3.52713  3.60055  2.21815  3.16326  3.96010  2.90510  3.79200  2.43910  2.41026  2.55790  2.81299  3.24967  5.36400  3.91976    205 k - - -
          2.68618  4.42225  2.77519  2.73123  3.46354  2.40513  3.72494  3.29354  2.67741  2.69355  4.24690  2.90347  2.73739  3.18146  2.89801  2.37887  2.77519  2.98518  4.58477  3.61503
          0.02740  4.00678  4.72913  0.61958  0.77255  0.49072  0.94723
    205   2.53196  4.22269  3.65681  3.13208  3.52790  3.48083  4.00587  2.40146  3.05223  2.52982  3.47988  3.36525  3.96547  3.36453  3.36184  2.61545  2.12440  1.79992  5.02297  3.79797    206 v - - -
          2.68618  4.42225  2.77519  2.73123  3.46354  2.40513  3.72494  3.29354  2.67741  2.69355  4.24690  2.90347  2.73739  3.18146  2.89801  2.37887  2.77519  2.98518  4.58477  3.61503
          0.02740  4.00678  4.72913  0.61958  0.77255  0.49072  0.94723
    206   3.10518  4.41726  4.80574  4.30338  3.54793  4.45904  5.01326  1.25369  4.18856  2.02442  3.35313  4.52784  4.76080  4.44973  4.38649  3.84255  3.36814  1.23773  5.52030  4.31898    207 v - - -
          2.68618  4.42225  2.77519  2.73123  3.46354  2.40513  3.72494  3.29354  2.67741  2.69355  4.24690  2.90347  2.73739  3.18146  2.89801  2.37887  2.77519  2.98518  4.58477  3.61503
          0.02740  4.00678  4.72913  0.61958  0.77255  0.49072  0.94723
    207   2.71267  5.11829  2.63961  1.72442  4.43766  3.36803  3.60517  3.88819  2.05665  3.39515  4.18502  2.79699  3.81293  2.61224  2.61385  2.67617  2.82463  3.49890  5.54560  4.17257    208 e - - -
          2.68618  4.42225  2.77519  2.73123  3.46354  2.40513  3.72494  3.29354  2.67741  2.69355  4.24690  2.90347  2.73739  3.18146  2.89801  2.37887  2.77519  2.98518  4.58477  3.61503
          0.02740  4.00678  4.72913  0.61958  0.77255  0.49072  0.94723
    208   2.54893  4.45606  3.24538  2.68357  3.63756  3.48417  3.71796  2.93210  2.43859  2.62797  3.50832  3.12230  3.87412  2.74230  2.94409  2.71034  2.32345  2.27508  5.02361  3.76294    209 v - - -
          2.68618  4.42225  2.77519  2.73123  3.46354  2.40513  3.72494  3.29354  2.67741  2.69355  4.24690  2.90347  2.73739  3.18146  2.89801  2.37887  2.77519  2.98518  4.58477  3.61503
          0.02740  4.00678  4.72913  0.61958  0.77255  0.49072  0.94723
    209   3.30844  4.73189  4.40464  4.04683  3.19131  4.15163  4.66053  2.40453  3.81324  0.72594  3.17543  4.30922  4.56500  4.14934  3.96664  3.74073  3.59722  2.47641  5.11755  3.87130    210 l - - -
          2.68618  4.42225  2.77519  2.73123  3.46354  2.40513  3.72494  3.29354  2.67741  2.69355  4.24690  2.90347  2.73739  3.18146  2.89801  2.37887  2.77519  2.98518  4.58477  3.61503
          0.02740  4.00678  4.72913  0.61958  0.77255  0.49072  0.94723
    210   2.07106  3.73130  3.65915  3.31361  4.20192  2.94386  4.26956  3.53786  3.25695  3.30815  4.16846  3.38321  3.69796  3.56830  3.53293  1.08282  2.69315  3.04141  5.58578  4.37173    211 s - - -
          2.68618  4.42225  2.77519  2.73123  3.46354  2.40513  3.72494  3.29354  2.67741  2.69355  4.24690  2.90347  2.73739  3.18146  2.89801  2.37887  2.77519  2.98518  4.58477  3.61503
          0.02740  4.00678  4.72913  0.61958  0.77255  0.49072  0.94723
    211   2.81547  5.01089  2.35177  2.37024  4.39649  3.23650  3.87243  4.00849  2.81857  3.61274  4.50018  1.18816  3.87082  3.08402  3.27806  2.81252  3.15819  3.60570  5.66910  4.25743    212 n - - -
          2.68618  4.42225  2.77519  2.73123  3.46354  2.40513  3.72494  3.29354  2.67741  2.69355  4.24690  2.90347  2.73739  3.18146  2.89801  2.37887  2.77519  2.98518  4.58477  3.61503
          0.02740  4.00678  4.72913  0.61958  0.77255  0.49072  0.94723
    212   2.93843  4.67162  3.56041  3.42007  4.40094  3.35161  4.48514  3.98256  3.48918  3.59417  4.65087  3.71246  0.61188  3.87387  3.71812  3.11049  3.39090  3.61234  5.54906  4.52397    213 P - - -
          2.68618  4.42225  2.77519  2.73123  3.46354  2.40513  3.72494  3.29354  2.67741  2.69355  4.24690  2.90347  2.73739  3.18146  2.89801  2.37887  2.77519  2.98518  4.58477  3.61503
          0.02740  4.00678  4.72913  0.61958  0.77255  0.49072  0.94723
    213   3.52714  4.85845  4.38954  4.05441  1.84444  4.26455  3.50098  3.28833  3.91236  2.65684  3.91450  3.96767  4.60956  3.99498  4.02432  3.64503  3.76412  3.20130  3.68037  0.90897    214 y - - -
          2.68618  4.42225  2.77519  2.73123  3.46354  2.40513  3.72494  3.29354  2.67741  2.69355  4.24690  2.90347  2.73739  3.18146  2.89801  2.37887  2.77519  2.98518  4.58477  3.61503
          0.02740  4.00678  4.72913  0.61958  0.77255  0.49072  0.94723
    214   2.71505  4.76501  2.29197  2.57846  4.51467  1.09839  4.04448  4.02970  3.06123  3.65338  4.53201  3.05316  3.86090  3.27798  3.51065  2.77849  3.11637  3.57426  5.72587  4.45809    215 g - - -
          2.68618  4.42225  2.77519  2.73123  3.46354  2.40513  3.72494  3.29354  2.67741  2.69355  4.24690  2.90347  2.73739  3.18146  2.89801  2.37887  2.77519  2.98518  4.58477  3.61503
          0.02740  4.00678  4.72913  0.61958  0.77255  0.49072  0.94723
    215   3.16118  4.48788  4.76612  4.25769  3.38609  4.46700  4.92765  1.09526  4.09885  1.72469  3.21526  4.50221  4.74682  4.35807  4.28455  3.84710  3.41697  1.70601  5.39119  4.19418    216 i - - -
          2.68618  4.42225  2.77519  2.73123  3.46354  2.40513  3.72494  3.29354  2.67741  2.69355  4.24690  2.90347  2.73739  3.18146  2.89801  2.37887  2.77519  2.98518  4.58477  3.61503
          0.02740  4.00678  4.72913  0.61958  0.77255  0.49072  0.94723
    216   0.83627  4.26361  3.60297  3.40250  4.18996  3.08416  4.40812  3.33588  3.42231  3.21111  4.22967  3.51688  3.83627  3.75150  3.66238  2.61351  2.90027  2.96695  5.60367  4.41942    217 a - - -
          2.68618  4.42225  2.77519  2.73123  3.46354  2.40513  3.72494  3.29354  2.67741  2.69355  4.24690  2.90347  2.73739  3.18146  2.89801  2.37887  2.77519  2.98518  4.58477  3.61503
          0.02740  4.00678  4.72913  0.61958  0.77255  0.49072  0.94723
    217   2.33917  4.23684  3.43558  3.17559  4.11197  3.05832  4.21343  3.32660  3.14118  3.17703  4.11772  3.35925  3.78358  3.51196  3.41591  2.41358  1.14110  2.93893  5.52852  4.27984    218 t - - -
          2.68618  4.42225  2.77519  2.73123  3.46354  2.40513  3.72494  3.29354  2.67741  2.69355  4.24690  2.90347  2.73739  3.18146  2.89801  2.37887  2.77519  2.98518  4.58477  3.61503
          0.02740  4.00678  4.72913  0.61958  0.77255  0.49072  0.94723
    218   3.02296  4.38386  4.57595  3.93924  3.35844  4.29407  4.68218  1.76279  3.90572  1.56302  3.07472  4.27869  4.57952  4.13607  4.10361  3.62588  3.26339  1.34613  5.23883  4.07702    219 v - - -
          2.68618  4.42225  2.77519  2.73123  3.46354  2.40513  3.72494  3.29354  2.67741  2.69355  4.24690  2.90347  2.73739  3.18146  2.89801  2.37887  2.77519  2.98518  4.58477  3.61503
          0.02740  4.00678  4.72913  0.61958  0.77255  0.49072  0.94723
    219   3.43337  4.79632  4.42290  4.16446  0.81514  4.08851  3.94301  2.94228  4.06851  2.28213  3.65360  4.17258  4.54528  4.19987  4.15499  3.69534  3.73518  2.94256  4.15521  2.50659    220 f - - -
          2.68618  4.42225  2.77519  2.73123  3.46354  2.40513  3.72494  3.29354  2.67741  2.69355  4.24690  2.90347  2.73739  3.18146  2.89801  2.37887  2.77519  2.98518  4.58477  3.61503
          0.02740  4.00678  4.72913  0.61958  0.77255  0.49072  0.94723
    220   2.67416  5.19548  2.26360  2.02109  4.50147  2.70854  3.53278  3.98218  2.27352  3.48305  4.26261  2.34449  3.78809  2.60949  2.95889  2.61689  2.95459  3.56807  5.63997  4.21399    221 e - - -
          2.68618  4.42225  2.77519  2.73123  3.46354  2.40513  3.72494  3.29354  2.67741  2.69355  4.24690  2.90347  2.73739  3.18146  2.89801  2.37887  2.77519  2.98518  4.58477  3.61503
          0.02740  4.00678  4.72913  0.61958  0.77255  0.49072  0.94723
    221   3.30844  4.73189  4.40464  4.04683  3.19131  4.15163  4.66053  2.40453  3.81324  0.72594  3.17543  4.30922  4.56500  4.14934  3.96664  3.74073  3.59722  2.47641  5.11755  3.87130    222 l - - -
          2.68618  4.42225  2.77519  2.73123  3.46354  2.40513  3.72494  3.29354  2.67741  2.69355  4.24690  2.90347  2.73739  3.18146  2.89801  2.37887  2.77519  2.98518  4.58477  3.61503
          0.02753  4.00215  4.72450  0.61958  0.77255  0.49072  0.94723
    222   2.60380  4.82042  2.46512  2.34318  4.20495  3.29217  3.68957  3.63257  2.51514  3.20486  4.04503  2.78467  3.79013  2.84859  3.00591  1.95108  2.28545  3.26848  5.45550  4.10275    223 s - - -
          2.68618  4.42225  2.77519  2.73123  3.46354  2.40513  3.72494  3.29354  2.67741  2.69355  4.24690  2.90347  2.73739  3.18146  2.89801  2.37887  2.77519  2.98518  4.58477  3.61503
          0.02753  4.00215  4.72450  0.61958  0.77255  0.49072  0.94723
    223   2.00224  4.26944  3.24736  2.90968  4.24552  2.88825  4.05116  3.66010  2.97648  3.32281  4.14446  3.18974  1.96113  3.28273  3.34266  1.82589  2.71278  3.16361  5.56513  4.31843    224 s - - -
          2.68618  4.42225  2.77519  2.73123  3.46354  2.40513  3.72494  3.29354  2.67741  2.69355  4.24690  2.90347  2.73739  3.18146  2.89801  2.37887  2.77519  2.98518  4.58477  3.61503
          0.02753  4.00215  4.72450  0.61958  0.77255  0.49072  0.94723
    224   2.84830  5.37916  1.88797  1.43413  4.66472  3.15625  3.70602  4.16484  2.63628  3.66563  4.48338  2.71572  3.82298  2.71726  3.18998  2.70805  3.11645  3.74783  5.82913  4.24189    225 e - - -
          2.68618  4.42225  2.77519  2.73123  3.46354  2.40513  3.72494  3.29354  2.67741  2.69355  4.24690  2.90347  2.73739  3.18146  2.89801  2.37887  2.77519  2.98518  4.58477  3.61503
          0.02753  4.00215  4.72450  0.61958  0.77255  0.48268  0.96006
    225   2.83506  5.40680  2.01761  1.22271  4.69934  3.24533  3.75020  4.18662  2.71405  3.71210  4.55924  2.71743  3.84455  2.87415  3.26898  2.80764  3.18407  3.78049  5.88527  4.40979    226 e - - -
          2.68618  4.42225  2.77519  2.73123  3.46354  2.40513  3.72494  3.29354  2.67741  2.69355  4.24690  2.90347  2.73739  3.18146  2.89801  2.37887  2.77519  2.98518  4.58477  3.61503
          0.02739  4.00692  4.72926  0.61958  0.77255  0.48576  0.95510
    226   2.48978  4.33450  3.55244  3.31293  4.09248  3.16877  4.31935  3.23619  3.25855  3.09487  4.13822  3.49923  3.88379  3.64704  3.50957  2.69274  0.96282  2.91659  5.51841  4.30968    227 t - - -
          2.68618  4.42225  2.77519  2.73123  3.46354  2.40513  3.72494  3.29354  2.67741  2.69355  4.24690  2.90347  2.73739  3.18146  2.89801  2.37887  2.77519  2.98518  4.58477  3.61503
          0.02739  4.00692  4.72926  0.61958  0.77255  0.48576  0.95510
    227   2.77574  5.10361  3.26048  2.65699  4.51450  3.58678  3.60224  3.87763  1.34867  3.35343  4.19708  3.10257  3.96601  2.59904  1.96710  2.91516  3.06175  3.54479  5.44435  4.22546    228 k - - -
          2.68618  4.42225  2.77519  2.73123  3.46354  2.40513  3.72494  3.29354  2.67741  2.69355  4.24690  2.90347  2.73739  3.18146  2.89801  2.37887  2.77519  2.98518  4.58477  3.61503
          0.02739  4.00692  4.72926  0.61958  0.77255  0.48576  0.95510
    228   2.58369  4.70762  3.04062  2.48379  3.92842  3.43242  3.09523  3.33256  2.36202  2.77167  3.09618  2.82410  3.82124  2.37486  2.77379  2.53273  2.82430  3.03284  5.21257  3.90433    229 k - - -
          2.68618  4.42225  2.77519  2.73123  3.46354  2.40513  3.72494  3.29354  2.67741  2.69355  4.24690  2.90347  2.73739  3.18146  2.89801  2.37887  2.77519  2.98518  4.58477  3.61503
          0.02739  4.00692  4.72926  0.61958  0.77255  0.48576  0.95510
    229   3.00691  4.36403  4.63921  4.13921  3.57009  4.28745  4.85330  1.39138  4.02128  2.15336  3.40575  4.35941  4.63961  4.30263  4.23171  3.57038  3.27845  1.16669  5.44961  4.22950    230 v - - -
          2.68618  4.42225  2.77519  2.73123  3.46354  2.40513  3.72494  3.29354  2.67741  2.69355  4.24690  2.90347  2.73739  3.18146  2.89801  2.37887  2.77519  2.98518  4.58477  3.61503
          0.02739  4.00692  4.72926  0.61958  0.77255  0.48576  0.95510
    230   3.00333  4.36497  4.59447  4.06810  3.22665  4.27870  4.75062  1.65103  3.96830  2.05989  3.32012  4.30557  4.60340  4.21552  4.17918  3.63082  3.16110  1.10802  5.32838  4.11364    231 v - - -
          2.68618  4.42225  2.77519  2.73123  3.46354  2.40513  3.72494  3.29354  2.67741  2.69355  4.24690  2.90347  2.73739  3.18146  2.89801  2.37887  2.77519  2.98518  4.58477  3.61503
          0.02739  4.00692  4.72926  0.61958  0.77255  0.48576  0.95510
    231   2.93863  4.67179  3.56062  3.42031  4.40116  3.35178  4.48537  3.98282  3.48944  3.59442  4.65112  3.71268  0.61170  3.87412  3.71835  3.11069  3.39111  3.61259  5.54924  4.52419    232 P - - -
          2.68618  4.42225  2.77519  2.73123  3.46354  2.40513  3.72494  3.29354  2.67741  2.69355  4.24690  2.90347  2.73739  3.18146  2.89801  2.37887  2.77519  2.98518  4.58477  3.61503
          0.02739  4.00692  4.72926  0.61958  0.77255  0.48576  0.95510
    232   3.12092  4.42844  4.80341  4.26530  3.42221  4.47777  4.92434  1.24138  4.15474  1.81056  3.00825  4.50373  4.73377  4.36959  4.33573  3.83427  3.36525  1.46069  5.39435  4.23907    233 i - - -
          2.68618  4.42225  2.77519  2.73123  3.46354  2.40513  3.72494  3.29354  2.67741  2.69355  4.24690  2.90347  2.73739  3.18146  2.89801  2.37887  2.77519  2.98518  4.58477  3.61503
          0.02739  4.00692  4.72926  0.61958  0.77255  0.48576  0.95510
    233   1.13416  4.14184  3.50247  3.21873  4.24311  2.95080  4.25269  3.54536  3.24583  3.32350  4.18089  3.34050  3.70312  3.54250  3.53593  1.98975  2.59776  3.05310  5.61771  4.41120    234 a - - -
          2.68618  4.42225  2.77519  2.73123  3.46354  2.40513  3.72494  3.29354  2.67741  2.69355  4.24690  2.90347  2.73739  3.18146  2.89801  2.37887  2.77519  2.98518  4.58477  3.61503
          0.02739  4.00692  4.72926  0.61958  0.77255  0.48576  0.95510
    234   3.06557  5.08041  3.49484  2.88370  4.50446  3.65214  3.67697  3.89015  1.85540  3.37068  4.27622  3.26320  4.05954  2.83213  1.11195  3.09076  3.25676  3.58974  5.42382  4.25702    235 r - - -
          2.68618  4.42225  2.77519  2.73123  3.46354  2.40513  3.72494  3.29354  2.67741  2.69355  4.24690  2.90347  2.73739  3.18146  2.89801  2.37887  2.77519  2.98518  4.58477  3.61503
          0.02739  4.00692  4.72926  0.61958  0.77255  0.48576  0.95510
    235   1.04002  4.15202  3.48669  3.24254  4.23894  2.95548  4.28225  3.53097  3.28216  3.33314  4.21177  3.35674  3.71601  3.58419  3.55903  2.12138  2.73208  3.04865  5.62744  4.40925    236 a - - -
          2.68618  4.42225  2.77519  2.73123  3.46354  2.40513  3.72494  3.29354  2.67741  2.69355  4.24690  2.90347  2.73739  3.18146  2.89801  2.37887  2.77519  2.98518  4.58477  3.61503
          0.02739  4.00692  4.72926  0.61958  0.77255  0.48576  0.95510
    236   3.30860  4.73201  4.40485  4.04705  3.19138  4.15180  4.66071  2.40461  3.81346  0.72580  3.17546  4.30943  4.56515  4.14953  3.96684  3.74092  3.59737  2.47652  5.11766  3.87144    237 l - - -
          2.68618  4.42225  2.77519  2.73123  3.46354  2.40513  3.72494  3.29354  2.67741  2.69355  4.24690  2.90347  2.73739  3.18146  2.89801  2.37887  2.77519  2.98518  4.58477  3.61503
          0.02739  4.00692  4.72926  0.61958  0.77255  0.48576  0.95510
    237   3.03273  4.39094  4.62257  4.09221  3.46951  4.31313  4.79524  1.15721  3.96616  1.99841  3.07970  4.33804  4.62747  4.22783  4.17355  3.66826  3.10735  1.59698  5.37255  4.19577    238 i - - -
          2.68618  4.42225  2.77519  2.73123  3.46354  2.40513  3.72494  3.29354  2.67741  2.69355  4.24690  2.90347  2.73739  3.18146  2.89801  2.37887  2.77519  2.98518  4.58477  3.61503
          0.02739  4.00692  4.72926  0.61958  0.77255  0.48576  0.95510
    238   2.83999  4.60037  3.54115  3.45851  4.59508  0.54882  4.56902  4.22890  3.65796  3.86571  4.84374  3.70569  3.99575  3.97162  3.87774  3.01603  3.33170  3.73129  5.65314  4.70208    239 G - - -
          2.68618  4.42225  2.77519  2.73123  3.46354  2.40513  3.72494  3.29354  2.67741  2.69355  4.24690  2.90347  2.73739  3.18146  2.89801  2.37887  2.77519  2.98518  4.58477  3.61503
          0.02739  4.00692  4.72926  0.61958  0.77255  0.48576  0.95510
    239   2.62293  4.66788  2.91083  2.60774  4.00289  3.29917  3.82046  3.34883  2.62315  2.95065  4.05061  1.51153  3.85958  3.03611  2.99220  2.70692  2.80542  3.09681  5.36286  3.99411    240 n - - -
          2.68618  4.42225  2.77519  2.73123  3.46354  2.40513  3.72494  3.29354  2.67741  2.69355  4.24690  2.90347  2.73739  3.18146  2.89801  2.37887  2.77519  2.98518  4.58477  3.61503
          0.02739  4.00692  4.72926  0.61958  0.77255  0.48576  0.95510
    240   3.07804  4.99322  3.56187  3.01511  4.38081  3.61329  3.80561  3.86617  2.11716  3.36831  4.32797  3.37430  4.08077  2.99333  0.93870  3.13828  3.31605  3.57588  5.40183  4.23236    241 r - - -
          2.68618  4.42225  2.77519  2.73123  3.46354  2.40513  3.72494  3.29354  2.67741  2.69355  4.24690  2.90347  2.73739  3.18146  2.89801  2.37887  2.77519  2.98518  4.58477  3.61503
          0.02739  4.00692  4.72926  0.61958  0.77255  0.48576  0.95510
    241   2.38555  4.30680  3.32798  3.15175  4.21248  3.03441  4.25701  3.75412  3.23462  3.46458  4.38054  3.35373  3.78468  3.57372  3.51529  0.90499  2.87607  3.25961  5.57453  4.29719    242 s - - -
          2.68618  4.42225  2.77519  2.73123  3.46354  2.40513  3.72494  3.29354  2.67741  2.69355  4.24690  2.90347  2.73739  3.18146  2.89801  2.37887  2.77519  2.98518  4.58477  3.61503
          0.02739  4.00692  4.72926  0.61958  0.77255  0.48576  0.95510
    242   0.92119  4.19515  3.49677  3.28406  4.27765  2.75330  4.33135  3.54159  3.34083  3.36520  4.26678  3.40371  3.75216  3.64591  3.60570  2.48986  2.79393  3.07507  5.64315  4.45629    243 a - - -
          2.68618  4.42225  2.77519  2.73123  3.46354  2.40513  3.72494  3.29354  2.67741  2.69355  4.24690  2.90347  2.73739  3.18146  2.89801  2.37887  2.77519  2.98518  4.58477  3.61503
          0.02739  4.00692  4.72926  0.61958  0.77255  0.48576  0.95510
    243   2.91509  4.42243  4.30985  3.97883  3.65133  3.86115  4.75826  2.05241  3.84865  2.31612  3.59771  4.14660  4.41541  4.19954  4.04794  3.37448  3.27415  0.87098  5.45792  4.19715    244 v - - -
          2.68618  4.42225  2.77519  2.73123  3.46354  2.40513  3.72494  3.29354  2.67741  2.69355  4.24690  2.90347  2.73739  3.18146  2.89801  2.37887  2.77519  2.98518  4.58477  3.61503
          0.02739  4.00692  4.72926  0.61958  0.77255  0.48576  0.95510
    244   2.95418  4.40407  4.46599  4.04260  3.57303  4.06696  4.80099  1.84440  3.88892  2.17267  3.46262  4.23736  4.53332  4.22370  4.10406  3.49497  3.27415  0.95335  5.45916  4.19101    245 v - - -
          2.68618  4.42225  2.77519  2.73123  3.46354  2.40513  3.72494  3.29354  2.67741  2.69355  4.24690  2.90347  2.73739  3.18146  2.89801  2.37887  2.77519  2.98518  4.58477  3.61503
          0.02739  4.00692  4.72926  0.61958  0.77255  0.48576  0.95510
    245   3.12089  4.45034  4.76437  4.26906  3.48350  4.43289  4.97353  1.07649  4.13081  1.93699  3.30157  4.50023  4.74278  4.40015  4.32635  3.82142  3.38702  1.53638  5.47305  4.26964    246 i - - -
          2.68618  4.42225  2.77519  2.73123  3.46354  2.40513  3.72494  3.29354  2.67741  2.69355  4.24690  2.90347  2.73739  3.18146  2.89801  2.37887  2.77519  2.98518  4.58477  3.61503
          0.02739  4.00692  4.72926  0.61958  0.77255  0.48576  0.95510
    246   3.06780  5.17653  3.48518  2.81184  4.63687  3.67739  3.61625  3.98194  1.30088  3.41926  4.29189  3.20991  4.04471  2.75097  1.57838  3.06227  3.23189  3.66435  5.45567  4.29323    247 k - - -
          2.68618  4.42225  2.77519  2.73123  3.46354  2.40513  3.72494  3.29354  2.67741  2.69355  4.24690  2.90347  2.73739  3.18146  2.89801  2.37887  2.77519  2.98518  4.58477  3.61503
          0.02739  4.00692  4.72926  0.61958  0.77255  0.48576  0.95510
    247   2.48978  4.33450  3.55244  3.31293  4.09248  3.16877  4.31935  3.23619  3.25855  3.09487  4.13822  3.49923  3.88379  3.64704  3.50957  2.69274  0.96282  2.91659  5.51841  4.30968    248 t - - -
          2.68618  4.42225  2.77519  2.73123  3.46354  2.40513  3.72494  3.29354  2.67741  2.69355  4.24690  2.90347  2.73739  3.18146  2.89801  2.37887  2.77519  2.98518  4.58477  3.61503
          0.02739  4.00692  4.72926  0.61958  0.77255  0.48576  0.95510
    248   2.93863  4.67179  3.56062  3.42031  4.40116  3.35178  4.48537  3.98282  3.48944  3.59442  4.65112  3.71268  0.61170  3.87412  3.71835  3.11069  3.39111  3.61259  5.54924  4.52419    249 P - - -
          2.68618  4.42225  2.77519  2.73123  3.46354  2.40513  3.72494  3.29354  2.67741  2.69355  4.24690  2.90347  2.73739  3.18146  2.89801  2.37887  2.77519  2.98518  4.58477  3.61503
          0.02739  4.00692  4.72926  0.61958  0.77255  0.48576  0.95510
    249   2.21191  4.92524  2.91665  2.13865  4.21317  3.40881  3.59194  3.63578  2.04633  3.09920  3.92842  2.91620  3.80997  2.52259  2.64613  2.64674  2.85108  3.28614  5.38522  4.04827    250 k - - -
          2.68618  4.42225  2.77519  2.73123  3.46354  2.40513  3.72494  3.29354  2.67741  2.69355  4.24690  2.90347  2.73739  3.18146  2.89801  2.37887  2.77519  2.98518  4.58477  3.61503
          0.02739  4.00692  4.72926  0.61958  0.77255  0.48576  0.95510
    250   2.83999  4.60037  3.54115  3.45851  4.59508  0.54882  4.56902  4.22890  3.65796  3.86571  4.84374  3.70569  3.99575  3.97162  3.87774  3.01603  3.33170  3.73129  5.65314  4.70208    251 G - - -
          2.68618  4.42225  2.77519  2.73123  3.46354  2.40513  3.72494  3.29354  2.67741  2.69355  4.24690  2.90347  2.73739  3.18146  2.89801  2.37887  2.77519  2.98518  4.58477  3.61503
          0.02739  4.00692  4.72926  0.61958  0.77255  0.48576  0.95510
    251   2.98337  5.54315  1.13703  1.89721  4.82666  3.21691  3.79681  4.35254  2.84886  3.86773  4.73870  2.62965  3.85921  2.97285  3.45605  2.86178  3.28286  3.92860  6.02328  4.50513    252 d - - -
          2.68618  4.42225  2.77519  2.73123  3.46354  2.40513  3.72494  3.29354  2.67741  2.69355  4.24690  2.90347  2.73739  3.18146  2.89801  2.37887  2.77519  2.98518  4.58477  3.61503
          0.02739  4.00692  4.72926  0.61958  0.77255  0.48576  0.95510
    252   2.99740  4.40849  4.54885  4.09523  3.56635  4.17656  4.84794  1.75658  3.95036  2.13533  3.42859  4.30654  4.59654  4.26868  4.16755  3.58725  3.29850  0.96704  5.47521  4.22423    253 v - - -
          2.68618  4.42225  2.77519  2.73123  3.46354  2.40513  3.72494  3.29354  2.67741  2.69355  4.24690  2.90347  2.73739  3.18146  2.89801  2.37887  2.77519  2.98518  4.58477  3.61503
          0.02739  4.00692  4.72926  0.61958  0.77255  0.48576  0.95510
    253   2.83197  5.12343  3.00152  2.32699  4.49255  3.49907  3.54106  3.89361  1.50579  3.37514  4.19302  2.98883  3.90037  2.34966  2.32635  2.80941  2.92265  3.53554  5.48334  4.20260    254 k - - -
          2.68618  4.42225  2.77519  2.73123  3.46354  2.40513  3.72494  3.29354  2.67741  2.69355  4.24690  2.90347  2.73739  3.18146  2.89801  2.37887  2.77519  2.98518  4.58477  3.61503
          0.02739  4.00692  4.72926  0.61958  0.77255  0.48576  0.95510
    254   2.21252  4.88039  2.61832  1.51118  4.32607  3.27723  3.75707  3.64966  2.59834  3.31832  4.17445  2.89593  3.82571  2.92503  3.04806  2.69602  2.78090  3.29692  5.57686  4.21955    255 e - - -
          2.68618  4.42225  2.77519  2.73123  3.46354  2.40513  3.72494  3.29354  2.67741  2.69355  4.24690  2.90347  2.73739  3.18146  2.89801  2.37887  2.77519  2.98518  4.58477  3.61503
          0.02739  4.00692  4.72926  0.61958  0.77255  0.48576  0.95510
    255   3.03374  5.03230  3.45660  2.88246  4.30780  3.62637  3.52486  3.85939  2.00055  3.33772  4.25229  3.26241  4.05101  2.86400  1.09579  3.06847  3.24105  3.55949  5.34773  4.11409    256 r - - -
          2.68618  4.42225  2.77519  2.73123  3.46354  2.40513  3.72494  3.29354  2.67741  2.69355  4.24690  2.90347  2.73739  3.18146  2.89801  2.37887  2.77519  2.98518  4.58477  3.61503
          0.02739  4.00692  4.72926  0.61958  0.77255  0.48576  0.95510
    256   2.59036  4.82409  3.04990  2.47874  4.09903  3.44179  3.36678  3.47654  2.05360  3.08823  3.90857  2.97867  3.83126  2.75438  2.16595  2.48879  2.67991  2.95542  5.30315  3.99645    257 k - - -
          2.68618  4.42225  2.77519  2.73123  3.46354  2.40513  3.72494  3.29354  2.67741  2.69355  4.24690  2.90347  2.73739  3.18146  2.89801  2.37887  2.77519  2.98518  4.58477  3.61503
          0.02739  4.00692  4.72926  0.61958  0.77255  0.48576  0.95510
    257   3.06710  4.47531  4.47988  4.08272  3.47655  4.18540  4.81841  0.98930  3.91055  2.02735  3.36610  4.30907  4.60422  4.25139  4.10601  3.63742  3.29608  1.80893  5.40299  4.15271    258 i - - -
          2.68618  4.42225  2.77519  2.73123  3.46354  2.40513  3.72494  3.29354  2.67741  2.69355  4.24690  2.90347  2.73739  3.18146  2.89801  2.37887  2.77519  2.98518  4.58477  3.61503
          0.02753  4.00191  4.72426  0.61958  0.77255  0.48576  0.95510
    258   2.54176  4.44352  3.24113  3.07052  4.20659  3.14321  4.21389  3.71207  3.14111  3.39502  4.35843  3.35540  1.01562  3.52065  3.42689  2.61097  3.00075  3.29244  5.53404  4.29000    259 p - - -
          2.68618  4.42225  2.77519  2.73123  3.46354  2.40513  3.72494  3.29354  2.67741  2.69355  4.24690  2.90347  2.73739  3.18146  2.89801  2.37887  2.77519  2.98518  4.58477  3.61503
          0.02753  4.00191  4.72426  0.61958  0.77255  0.48576  0.95510
    259   0.97286  4.16891  3.49732  3.27654  4.20169  2.98052  4.30910  3.41903  3.30639  3.27924  4.20312  3.38672  3.74225  3.62335  3.56917  2.35309  2.76385  2.98099  5.61705  4.38837    260 a - - -
          2.68618  4.42225  2.77519  2.73123  3.46354  2.40513  3.72494  3.29354  2.67741  2.69355  4.24690  2.90347  2.73739  3.18146  2.89801  2.37887  2.77519  2.98518  4.58477  3.61503
          0.02753  4.00191  4.72426  0.61958  0.77255  0.48576  0.95510
    260   2.83309  4.59415  3.53325  3.44988  4.58687  0.55465  4.56085  4.21932  3.64866  3.85681  4.83467  3.69775  3.98937  3.96270  3.86915  3.00896  3.32442  3.72267  5.64642  4.69364    261 G - - -
          2.68618  4.42225  2.77519  2.73123  3.46354  2.40513  3.72494  3.29354  2.67741  2.69355  4.24690  2.90347  2.73739  3.18146  2.89801  2.37887  2.77519  2.98518  4.58477  3.61503
          0.02753  4.00191  4.72426  0.61958  0.77255  0.48576  0.95510
    261   2.55629  4.64793  2.99460  2.35021  3.47016  3.41017  3.61002  3.36578  2.06779  2.95589  3.79655  2.88901  3.80011  2.65555  2.76511  2.44069  2.64134  3.07538  5.24932  3.92600    262 k - - -
          2.68618  4.42225  2.77519  2.73123  3.46354  2.40513  3.72494  3.29354  2.67741  2.69355  4.24690  2.90347  2.73739  3.18146  2.89801  2.37887  2.77519  2.98518  4.58477  3.61503
          0.02753  4.00191  4.72426  0.61958  0.77255  0.48576  0.95510
    262   3.20154  4.52167  4.80981  4.27636  3.26649  4.50571  4.90023  1.35134  4.12971  1.31531  3.07628  4.52706  4.74238  4.32885  4.29204  3.87003  3.44291  1.82991  5.30143  4.15910    263 l - - -
          2.68618  4.42225  2.77519  2.73123  3.46354  2.40513  3.72494  3.29354  2.67741  2.69355  4.24690  2.90347  2.73739  3.18146  2.89801  2.37887  2.77519  2.98518  4.58477  3.61503
          0.02753  4.00191  4.72426  0.61958  0.77255  0.48576  0.95510
    263   2.56116  4.47929  3.18386  2.48043  3.62187  3.46579  3.40201  2.59325  2.50170  2.67720  3.53463  3.03089  3.85044  2.88892  2.92845  2.60893  2.50392  2.68313  5.03046  3.45918    264 e - - -
          2.68618  4.42225  2.77519  2.73123  3.46354  2.40513  3.72494  3.29354  2.67741  2.69355  4.24690  2.90347  2.73739  3.18146  2.89801  2.37887  2.77519  2.98518  4.58477  3.61503
          0.02753  4.00191  4.72426  0.61958  0.77255  0.48576  0.95510
    264   3.12035  4.45056  4.77293  4.20750  2.63874  4.39206  4.71152  1.53281  4.09205  1.36367  2.91510  4.42094  4.62585  4.21756  4.21731  3.72675  3.34825  1.89824  5.09792  3.96187    265 l - - -
          2.68618  4.42225  2.77519  2.73123  3.46354  2.40513  3.72494  3.29354  2.67741  2.69355  4.24690  2.90347  2.73739  3.18146  2.89801  2.37887  2.77519  2.98518  4.58477  3.61503
          0.02753  4.00191  4.72426  0.61958  0.77255  0.48576  0.95510
    265   2.54618  4.14461  3.42909  2.89412  2.97147  3.55418  3.64640  2.34221  2.83530  2.26081  3.14904  3.34008  3.93124  2.98621  3.17861  2.77143  2.74507  2.35333  4.79105  3.41837    266 l - - -
          2.68618  4.42225  2.77519  2.73123  3.46354  2.40513  3.72494  3.29354  2.67741  2.69355  4.24690  2.90347  2.73739  3.18146  2.89801  2.37887  2.77519  2.98518  4.58477  3.61503
          0.02753  4.00191  4.72426  0.61958  0.77255  0.48576  0.95510
    266   2.45885  4.43103  2.85319  2.84367  4.39257  1.05981  4.16004  3.89355  3.15932  3.57704  4.44700  3.18160  3.78452  3.43023  3.51408  2.52191  2.92688  3.37849  5.68925  4.42691    267 g - - -
          2.68618  4.42225  2.77519  2.73123  3.46354  2.40513  3.72494  3.29354  2.67741  2.69355  4.24690  2.90347  2.73739  3.18146  2.89801  2.37887  2.77519  2.98518  4.58477  3.61503
          0.05708  4.00191  3.29142  0.61958  0.77255  0.48576  0.95510
    267   2.48180  4.96240  2.72623  2.09960  4.25853  3.33911  3.44462  3.62549  2.19266  3.19898  4.01894  2.83160  3.51017  2.48147  2.71704  2.53854  2.71228  3.29375  5.42292  4.04642    268 e - - -
          2.68618  4.42225  2.77519  2.73123  3.46354  2.40513  3.72494  3.29354  2.67741  2.69355  4.24690  2.90347  2.73739  3.18146  2.89801  2.37887  2.77519  2.98518  4.58477  3.61503
          0.03173  3.97318  4.38854  0.61958  0.77255  0.46804  0.98411
    268   2.64135  4.88437  3.02623  2.44448  4.11183  3.43957  3.59309  3.52075  1.83224  3.12731  3.96300  2.88069  3.82893  2.69605  2.33528  2.56732  2.57122  3.22679  5.34432  4.03225    269 k - - -
          2.68618  4.42225  2.77519  2.73123  3.46354  2.40513  3.72494  3.29354  2.67741  2.69355  4.24690  2.90347  2.73739  3.18146  2.89801  2.37887  2.77519  2.98518  4.58477  3.61503
          0.07371  3.99872  2.94274  0.61958  0.77255  0.48370  0.95841
    269   2.20473  4.40876  3.18036  2.59323  3.48513  3.46782  3.71040  2.89595  2.60565  2.52918  3.48052  3.11272  3.85608  2.96702  2.90641  2.58560  2.73871  2.38217  4.97883  3.71784    270 a - - -
          2.68618  4.42225  2.77519  2.73123  3.46354  2.40513  3.72494  3.29354  2.67741  2.69355  4.24690  2.90347  2.73739  3.18146  2.89801  2.37887  2.77519  2.98518  4.58477  3.61503
          0.02881  3.95726  4.67960  0.61958  0.77255  0.45897  0.99949
    270   2.54814  4.67887  2.63425  2.08928  4.14365  3.37132  3.54964  3.53715  2.22732  3.18717  3.97036  2.82681  3.76638  2.63719  2.75782  2.50442  2.60492  3.09291  5.38415  4.01729    271 e - - -
          2.68618  4.42225  2.77519  2.73123  3.46354  2.40513  3.72494  3.29354  2.67741  2.69355  4.24690  2.90347  2.73739  3.18146  2.89801  2.37887  2.77519  2.98518  4.58477  3.61503
          0.02753  4.00191  4.72426  0.61958  0.77255  0.48576  0.95510
    271   2.93809  4.38008  4.66442  4.15850  3.57698  4.32651  4.89512  1.50794  4.04491  2.12014  3.35716  4.38979  4.66650  4.32374  4.26109  3.70094  3.29907  1.08374  5.48741  4.28174    272 v - - -
          2.68618  4.42225  2.77519  2.73123  3.46354  2.40513  3.72494  3.29354  2.67741  2.69355  4.24690  2.90347  2.73739  3.18146  2.89801  2.37887  2.77519  2.98518  4.58477  3.61503
          0.02753  4.00191  4.72426  0.61958  0.77255  0.48576  0.95510
    272   2.73680  5.25435  1.67080  2.11091  4.57556  2.86700  3.68531  4.06260  2.58890  3.57457  4.37868  2.40864  3.36142  2.79615  3.13223  2.57950  3.04248  3.64779  5.74611  4.29932    273 d - - -
          2.68618  4.42225  2.77519  2.73123  3.46354  2.40513  3.72494  3.29354  2.67741  2.69355  4.24690  2.90347  2.73739  3.18146  2.89801  2.37887  2.77519  2.98518  4.58477  3.61503
          0.02753  4.00191  4.72426  0.61958  0.77255  0.48576  0.95510
    273   3.09389  4.41097  4.75062  4.21798  3.47568  4.44370  4.90895  1.54189  4.10728  1.87807  3.16711  4.46295  4.71845  4.34863  4.30647  3.80126  3.34301  1.13829  5.42432  4.24520    274 v - - -
          2.68618  4.42225  2.77519  2.73123  3.46354  2.40513  3.72494  3.29354  2.67741  2.69355  4.24690  2.90347  2.73739  3.18146  2.89801  2.37887  2.77519  2.98518  4.58477  3.61503
          0.02753  4.00191  4.72426  0.61958  0.77255  0.48576  0.95510
    274   2.93924  5.52538  1.46977  1.53155  4.80743  3.15792  3.75684  4.32834  2.76540  3.82008  4.66501  2.68219  3.84204  2.86057  3.36003  2.82145  3.22468  3.89761  5.97891  4.46870    275 d - - -
          2.68618  4.42225  2.77519  2.73123  3.46354  2.40513  3.72494  3.29354  2.67741  2.69355  4.24690  2.90347  2.73739  3.18146  2.89801  2.37887  2.77519  2.98518  4.58477  3.61503
          0.02753  4.00191  4.72426  0.61958  0.77255  0.48576  0.95510
    275   2.34016  4.97460  2.52438  1.93471  4.26593  3.24252  3.59528  3.71382  2.38297  3.14803  4.00692  2.80939  3.77562  2.69027  2.79809  2.45239  2.83843  3.32368  5.45360  4.07449    276 e - - -
          2.68618  4.42225  2.77519  2.73123  3.46354  2.40513  3.72494  3.29354  2.67741  2.69355  4.24690  2.90347  2.73739  3.18146  2.89801  2.37887  2.77519  2.98518  4.58477  3.61503
          0.02753  4.00191  4.72426  0.61958  0.77255  0.48576  0.95510
    276   2.83309  4.59415  3.53325  3.44988  4.58687  0.55465  4.56085  4.21932  3.64866  3.85681  4.83467  3.69775  3.98937  3.96270  3.86915  3.00896  3.32442  3.72267  5.64642  4.69364    277 G - - -
          2.68618  4.42225  2.77519  2.73123  3.46354  2.40513  3.72494  3.29354  2.67741  2.69355  4.24690  2.90347  2.73739  3.18146  2.89801  2.37887  2.77519  2.98518  4.58477  3.61503
          0.02753  4.00191  4.72426  0.61958  0.77255  0.48576  0.95510
    277   1.04797  4.14290  3.46142  3.21618  4.26576  2.83517  4.26795  3.59881  3.27063  3.36864  4.22192  3.33571  3.69984  3.56431  3.55391  2.15136  2.71656  3.08818  5.63618  4.42686    278 a - - -
          2.68618  4.42225  2.77519  2.73123  3.46354  2.40513  3.72494  3.29354  2.67741  2.69355  4.24690  2.90347  2.73739  3.18146  2.89801  2.37887  2.77519  2.98518  4.58477  3.61503
          0.02753  4.00191  4.72426  0.61958  0.77255  0.48576  0.95510
    278   2.51672  5.05897  2.35770  1.77856  4.35561  3.23613  3.60637  3.77329  2.35802  3.29646  4.13043  2.77460  3.78019  2.69364  2.88848  2.55214  2.87774  3.30549  5.52545  4.12891    279 e - - -
          2.68618  4.42225  2.77519  2.73123  3.46354  2.40513  3.72494  3.29354  2.67741  2.69355  4.24690  2.90347  2.73739  3.18146  2.89801  2.37887  2.77519  2.98518  4.58477  3.61503
          0.02753  4.00191  4.72426  0.61958  0.77255  0.48576  0.95510
    279   2.21058  4.87032  2.92567  2.26766  4.14909  3.34984  3.59809  3.47748  1.95117  3.13978  3.94825  2.92858  3.80822  2.70686  2.60734  2.64147  2.83706  3.14786  5.34820  4.01747    280 k - - -
          2.68618  4.42225  2.77519  2.73123  3.46354  2.40513  3.72494  3.29354  2.67741  2.69355  4.24690  2.90347  2.73739  3.18146  2.89801  2.37887  2.77519  2.98518  4.58477  3.61503
          0.02753  4.00191  4.72426  0.61958  0.77255  0.48576  0.95510
    280   3.13869  4.47194  4.73750  4.20183  3.34326  4.43950  4.86230  1.13585  4.05696  1.77141  2.80306  4.45437  4.70337  4.28879  4.23992  3.79837  3.38485  1.75895  5.33414  4.17851    281 i - - -
          2.68618  4.42225  2.77519  2.73123  3.46354  2.40513  3.72494  3.29354  2.67741  2.69355  4.24690  2.90347  2.73739  3.18146  2.89801  2.37887  2.77519  2.98518  4.58477  3.61503
          0.02753  4.00191  4.72426  0.61958  0.77255  0.48576  0.95510
    281   2.83165  4.25091  3.99866  3.47145  3.24102  3.81798  4.21249  2.41596  3.23472  1.90573  1.53384  3.76774  4.22737  3.43122  3.47156  3.16041  3.10376  2.40469  4.99546  3.77305    282 m - - -
          2.68618  4.42225  2.77519  2.73123  3.46354  2.40513  3.72494  3.29354  2.67741  2.69355  4.24690  2.90347  2.73739  3.18146  2.89801  2.37887  2.77519  2.98518  4.58477  3.61503
          0.02753  4.00191  4.72426  0.61958  0.77255  0.48576  0.95510
    282   2.47377  5.09780  2.38183  1.96201  4.40679  3.33231  3.45921  3.87600  2.17692  3.38565  4.15698  2.71646  3.77357  2.63383  2.81854  2.49194  2.82269  3.47064  5.54546  4.14132    283 e - - -
          2.68618  4.42225  2.77519  2.73123  3.46354  2.40513  3.72494  3.29354  2.67741  2.69355  4.24690  2.90347  2.73739  3.18146  2.89801  2.37887  2.77519  2.98518  4.58477  3.61503
          0.02753  4.00191  4.72426  0.61958  0.77255  0.48576  0.95510
    283   2.07470  4.46669  3.19394  2.61617  3.67114  3.32108  3.70685  2.94333  2.51132  2.70669  3.49621  3.03671  3.84585  2.94068  2.95255  2.51290  2.63499  2.58525  5.04915  3.77873    284 a - - -
          2.68618  4.42225  2.77519  2.73123  3.46354  2.40513  3.72494  3.29354  2.67741  2.69355  4.24690  2.90347  2.73739  3.18146  2.89801  2.37887  2.77519  2.98518  4.58477  3.61503
          0.02753  4.00191  4.72426  0.61958  0.77255  0.48576  0.95510
    284   2.62026  4.26169  4.21859  3.54316  3.37002  3.99541  4.35359  1.87247  3.55170  1.73599  3.18133  3.93365  4.33491  3.81277  3.78584  3.30030  3.02235  1.54370  5.06525  3.87576    285 v - - -
          2.68618  4.42225  2.77519  2.73123  3.46354  2.40513  3.72494  3.29354  2.67741  2.69355  4.24690  2.90347  2.73739  3.18146  2.89801  2.37887  2.77519  2.98518  4.58477  3.61503
          0.02753  4.00191  4.72426  0.61958  0.77255  0.48576  0.95510
    285   2.43495  5.01508  2.65508  1.92058  4.31550  3.26466  3.58251  3.77051  2.27216  3.30043  4.03851  2.71872  3.77306  2.66166  2.66630  2.48024  2.77894  3.38349  5.47556  4.09094    286 e - - -
          2.68618  4.42225  2.77519  2.73123  3.46354  2.40513  3.72494  3.29354  2.67741  2.69355  4.24690  2.90347  2.73739  3.18146  2.89801  2.37887  2.77519  2.98518  4.58477  3.61503
          0.02753  4.00191  4.72426  0.61958  0.77255  0.48576  0.95510
    286   2.48449  4.93136  2.79211  2.24468  4.21985  3.33373  3.57206  3.61667  2.19789  3.20899  3.91153  2.85573  3.77421  2.58150  2.48375  2.27658  2.76969  3.26250  5.39810  4.03462    287 k - - -
          2.68618  4.42225  2.77519  2.73123  3.46354  2.40513  3.72494  3.29354  2.67741  2.69355  4.24690  2.90347  2.73739  3.18146  2.89801  2.37887  2.77519  2.98518  4.58477  3.61503
          0.02753  4.00191  4.72426  0.61958  0.77255  0.48576  0.95510
    287   2.42948  3.81551  3.93791  3.37120  3.31543  3.68702  4.06100  2.07301  3.27547  2.28819  3.19234  3.53389  4.08213  3.53665  3.52020  2.81239  2.81801  1.64564  4.85200  3.64690    288 v - - -
          2.68618  4.42225  2.77519  2.73123  3.46354  2.40513  3.72494  3.29354  2.67741  2.69355  4.24690  2.90347  2.73739  3.18146  2.89801  2.37887  2.77519  2.98518  4.58477  3.61503
          0.02753  4.00191  4.72426  0.61958  0.77255  0.48576  0.95510
    288   2.31846  4.64651  2.99453  2.48608  3.79789  3.16517  3.56584  3.25364  2.42962  2.89114  3.72762  2.94427  3.48424  2.52876  2.82770  2.58600  2.75694  2.96181  3.83824  3.67968    289 a - - -
          2.68618  4.42225  2.77519  2.73123  3.46354  2.40513  3.72494  3.29354  2.67741  2.69355  4.24690  2.90347  2.73739  3.18146  2.89801  2.37887  2.77519  2.98518  4.58477  3.61503
          0.02753  4.00191  4.72426  0.61958  0.77255  0.48576  0.95510
    289   2.55590  4.66476  2.87979  2.48040  3.92376  3.34667  3.67564  3.32740  2.45653  2.96838  3.82734  2.95724  2.16335  2.85551  2.82227  2.60424  2.78868  2.91541  5.25668  3.94911    290 p - - -
          2.68618  4.42225  2.77519  2.73123  3.46354  2.40513  3.72494  3.29354  2.67741  2.69355  4.24690  2.90347  2.73739  3.18146  2.89801  2.37887  2.77519  2.98518  4.58477  3.61503
          0.02753  4.00191  4.72426  0.61958  0.77255  0.48576  0.95510
    290   3.14121  4.45477  4.80130  4.25623  3.33219  4.47465  4.88718  1.51428  4.14196  1.41739  3.08358  4.49741  4.71756  4.33112  4.30938  3.82675  3.38081  1.50679  5.32399  4.19044    291 l - - -
          2.68618  4.42225  2.77519  2.73123  3.46354  2.40513  3.72494  3.29354  2.67741  2.69355  4.24690  2.90347  2.73739  3.18146  2.89801  2.37887  2.77519  2.98518  4.58477  3.61503
          0.02753  4.00191  4.72426  0.61958  0.77255  0.48576  0.95510
    291   2.57248  4.64008  2.93248  2.07818  4.00786  3.39603  3.56070  3.30512  2.25403  2.90660  3.78763  2.80971  3.78626  2.64029  2.77214  2.55891  2.70991  2.96591  5.28897  3.95112    292 e - - -
          2.68618  4.42225  2.77519  2.73123  3.46354  2.40513  3.72494  3.29354  2.67741  2.69355  4.24690  2.90347  2.73739  3.18146  2.89801  2.37887  2.77519  2.98518  4.58477  3.61503
          0.02753  4.00191  4.72426  0.61958  0.77255  0.48576  0.95510
    292   2.97274  5.52011  1.12884  1.97989  4.80909  3.21269  3.79443  4.33881  2.84528  3.85566  4.72571  2.54991  3.85528  2.97129  3.44952  2.85487  3.27389  3.91469  6.01121  4.49451    293 d - - -
          2.68618  4.42225  2.77519  2.73123  3.46354  2.40513  3.72494  3.29354  2.67741  2.69355  4.24690  2.90347  2.73739  3.18146  2.89801  2.37887  2.77519  2.98518  4.58477  3.61503
          0.02753  4.00191  4.72426  0.61958  0.77255  0.48576  0.95510
    293   2.69418  4.34307  4.57891  4.07174  3.58835  4.23131  4.80738  1.40862  3.96922  2.18047  3.41246  4.29901  4.59476  4.24501  4.19015  3.59970  3.24219  1.22390  5.44260  4.23742    294 v - - -
          2.68618  4.42225  2.77519  2.73123  3.46354  2.40513  3.72494  3.29354  2.67741  2.69355  4.24690  2.90347  2.73739  3.18146  2.89801  2.37887  2.77519  2.98518  4.58477  3.61503
          0.02753  4.00191  4.72426  0.61958  0.77255  0.48576  0.95510
    294   2.57791  4.85820  2.94831  2.32380  3.77718  3.39950  3.54681  3.48998  2.05755  3.12338  3.92397  2.87148  3.78969  2.43575  2.59302  2.49544  2.67903  3.16688  5.33493  3.95003    295 k - - -
          2.68618  4.42225  2.77519  2.73123  3.46354  2.40513  3.72494  3.29354  2.67741  2.69355  4.24690  2.90347  2.73739  3.18146  2.89801  2.37887  2.77519  2.98518  4.58477  3.61503
          0.02753  4.00191  4.72426  0.61958  0.77255  0.48576  0.95510
    295   2.16494  4.24019  3.19586  3.05678  4.39396  1.11756  4.25322  3.81270  3.24710  3.53668  4.39394  3.26296  3.71929  3.53661  3.54981  2.38531  2.79077  3.25539  5.73164  4.49427    296 g - - -
          2.68618  4.42225  2.77519  2.73123  3.46354  2.40513  3.72494  3.29354  2.67741  2.69355  4.24690  2.90347  2.73739  3.18146  2.89801  2.37887  2.77519  2.98518  4.58477  3.61503
          0.02753  4.00191  4.72426  0.61958  0.77255  0.48576  0.95510
    296   2.80733  5.15231  2.47985  1.39178  4.46917  3.31685  3.69986  3.90265  2.49188  3.45241  4.29782  2.82374  3.84783  2.56233  2.92982  2.76705  2.81401  3.53800  5.64473  4.25878    297 e - - -
          2.68618  4.42225  2.77519  2.73123  3.46354  2.40513  3.72494  3.29354  2.67741  2.69355  4.24690  2.90347  2.73739  3.18146  2.89801  2.37887  2.77519  2.98518  4.58477  3.61503
          0.02753  4.00191  4.72426  0.61958  0.77255  0.48576  0.95510
    297   1.80800  4.28286  3.23974  2.90518  4.18773  3.04440  4.03769  3.56897  2.92658  3.25749  4.09643  3.19492  1.84676  3.27572  3.31072  2.21444  2.71355  3.11127  5.52142  4.27445    298 a - - -
          2.68618  4.42225  2.77519  2.73123  3.46354  2.40513  3.72494  3.29354  2.67741  2.69355  4.24690  2.90347  2.73739  3.18146  2.89801  2.37887  2.77519  2.98518  4.58477  3.61503
          0.02753  4.00191  4.72426  0.61958  0.77255  0.48576  0.95510
    298   2.43802  4.35440  3.22658  3.11824  4.39764  0.90837  4.31168  3.93133  3.32233  3.62804  4.52185  3.35093  3.79825  3.62694  3.60696  2.51158  2.93678  3.38977  5.67944  4.47712    299 g - - -
          2.68618  4.42225  2.77519  2.73123  3.46354  2.40513  3.72494  3.29354  2.67741  2.69355  4.24690  2.90347  2.73739  3.18146  2.89801  2.37887  2.77519  2.98518  4.58477  3.61503
          0.02753  4.00191  4.72426  0.61958  0.77255  0.48576  0.95510
    299   2.36337  4.25122  3.44992  3.19604  4.08754  3.07886  4.22725  3.26962  3.15227  3.13729  4.10685  3.38025  3.80213  3.53148  3.42123  2.49118  1.11772  2.90423  5.51879  4.26691    300 t - - -
          2.68618  4.42225  2.77519  2.73123  3.46354  2.40513  3.72494  3.29354  2.67741  2.69355  4.24690  2.90347  2.73739  3.18146  2.89801  2.37887  2.77519  2.98518  4.58477  3.61503
          0.02753  4.00191  4.72426  0.61958  0.77255  0.48576  0.95510
    300   2.81946  4.97213  2.60029  2.44677  4.02018  3.30539  3.40504  3.90891  2.64067  3.46142  4.35848  1.28962  3.89483  3.03043  3.02472  2.82676  3.13417  3.53866  5.37036  3.90329    301 n - - -
          2.68618  4.42225  2.77519  2.73123  3.46354  2.40513  3.72494  3.29354  2.67741  2.69355  4.24690  2.90347  2.73739  3.18146  2.89801  2.37887  2.77519  2.98518  4.58477  3.61503
          0.02753  4.00191  4.72426  0.61958  0.77255  0.48576  0.95510
    301   2.04905  4.27901  4.11811  3.63136  3.61922  3.75106  4.45311  1.98088  3.53595  2.35631  3.49680  3.86543  4.25029  3.83950  3.80059  3.12506  3.03922  1.31669  5.31495  4.09668    302 v - - -
          2.68618  4.42225  2.77519  2.73123  3.46354  2.40513  3.72494  3.29354  2.67741  2.69355  4.24690  2.90347  2.73739  3.18146  2.89801  2.37887  2.77519  2.98518  4.58477  3.61503
          0.02753  4.00191  4.72426  0.61958  0.77255  0.48576  0.95510
    302   2.51611  4.57033  2.75840  2.58989  4.27332  1.41164  3.70247  3.80823  2.83022  3.42501  4.27214  2.71091  3.78488  3.15149  3.22238  2.50881  2.91634  3.35423  5.58105  4.24158    303 g - - -
          2.68618  4.42225  2.77519  2.73123  3.46354  2.40513  3.72494  3.29354  2.67741  2.69355  4.24690  2.90347  2.73739  3.18146  2.89801  2.37887  2.77519  2.98518  4.58477  3.61503
          0.02753  4.00191  4.72426  0.61958  0.77255  0.48576  0.95510
    303   2.40195  4.38256  3.29633  3.18702  4.43796  0.84433  4.36318  3.91932  3.38228  3.62610  4.54565  3.41381  3.82925  3.68787  3.65575  2.65967  2.98855  3.40234  5.68684  4.54084    304 g - - -
          2.68618  4.42225  2.77519  2.73123  3.46354  2.40513  3.72494  3.29354  2.67741  2.69355  4.24690  2.90347  2.73739  3.18146  2.89801  2.37887  2.77519  2.98518  4.58477  3.61503
          0.02753  4.00191  4.72426  0.61958  0.77255  0.48576  0.95510
    304   3.09975  4.59251  4.31218  3.83000  3.14970  4.11201  4.50153  2.30751  3.57409  1.61521  1.36489  4.11061  4.47736  3.91582  3.77127  3.50895  3.36987  2.35279  5.07955  3.85361    305 m - - -
          2.68618  4.42225  2.77519  2.73123  3.46354  2.40513  3.72494  3.29354  2.67741  2.69355  4.24690  2.90347  2.73739  3.18146  2.89801  2.37887  2.77519  2.98518  4.58477  3.61503
          0.02753  4.00191  4.72426  0.61958  0.77255  0.48576  0.95510
    305   3.14476  4.49902  4.70985  4.13484  2.83212  4.37578  4.67497  1.96090  4.02148  1.10440  2.41792  4.37944  4.59718  4.13696  4.15440  3.70074  3.30904  2.11776  5.06618  3.98027    306 l - - -
          2.68618  4.42225  2.77519  2.73123  3.46354  2.40513  3.72494  3.29354  2.67741  2.69355  4.24690  2.90347  2.73739  3.18146  2.89801  2.37887  2.77519  2.98518  4.58477  3.61503
          0.02753  4.00191  4.72426  0.61958  0.77255  0.48576  0.95510
    306   2.68344  5.25318  2.21134  1.23468  4.59093  3.25227  3.75243  4.02875  2.68243  3.60467  4.45624  2.75740  3.84145  2.91864  3.20270  2.75548  3.13558  3.64234  5.79771  4.35696    307 e - - -
          2.68618  4.42225  2.77519  2.73123  3.46354  2.40513  3.72494  3.29354  2.67741  2.69355  4.24690  2.90347  2.73739  3.18146  2.89801  2.37887  2.77519  2.98518  4.58477  3.61503
          0.02753  4.00191  4.72426  0.61958  0.77255  0.48576  0.95510
    307   3.04479  5.18479  3.44420  2.76846  4.62731  3.67225  3.52288  3.97436  1.53537  3.40719  4.26694  3.17823  4.02841  2.59194  1.43201  3.03291  3.20365  3.65307  5.44905  4.27600    308 r - - -
          2.68618  4.42225  2.77519  2.73123  3.46354  2.40513  3.72494  3.29354  2.67741  2.69355  4.24690  2.90347  2.73739  3.18146  2.89801  2.37887  2.77519  2.98518  4.58477  3.61503
          0.02753  4.00191  4.72426  0.61958  0.77255  0.48576  0.95510
    308   2.95739  4.40263  4.47196  4.04316  3.56797  4.07882  4.80133  1.83137  3.89022  2.16350  3.45389  4.24151  4.53839  4.22305  4.10633  3.50357  3.27439  0.96033  5.45673  4.19089    309 v - - -
          2.68618  4.42225  2.77519  2.73123  3.46354  2.40513  3.72494  3.29354  2.67741  2.69355  4.24690  2.90347  2.73739  3.18146  2.89801  2.37887  2.77519  2.98518  4.58477  3.61503
          0.02753  4.00191  4.72426  0.61958  0.77255  0.48576  0.95510
    309   3.07014  5.11327  3.49599  2.85811  4.54973  3.66558  3.64839  3.91404  1.75198  3.38055  4.27372  3.24263  4.05502  2.79575  1.17498  3.08438  3.24799  3.61012  5.43033  4.26858    310 r - - -
          2.68618  4.42225  2.77519  2.73123  3.46354  2.40513  3.72494  3.29354  2.67741  2.69355  4.24690  2.90347  2.73739  3.18146  2.89801  2.37887  2.77519  2.98518  4.58477  3.61503
          0.02753  4.00191  4.72426  0.61958  0.77255  0.48576  0.95510
    310   2.61763  4.90743  2.92569  2.31196  4.18668  3.41592  3.37843  3.60646  2.23283  3.15091  3.97910  2.86324  3.81783  1.99318  2.63643  2.66078  2.81067  3.00333  5.36769  4.03847    311 q - - -
          2.68618  4.42225  2.77519  2.73123  3.46354  2.40513  3.72494  3.29354  2.67741  2.69355  4.24690  2.90347  2.73739  3.18146  2.89801  2.37887  2.77519  2.98518  4.58477  3.61503
          0.02753  4.00191  4.72426  0.61958  0.77255  0.48576  0.95510
    311   2.67311  4.26463  4.01956  3.53059  3.61297  3.67910  4.35820  2.08853  3.41885  2.40685  3.51041  3.77488  4.18545  3.73954  3.68699  3.01532  2.25751  1.32950  5.26094  4.03831    312 v - - -
          2.68618  4.42225  2.77519  2.73123  3.46354  2.40513  3.72494  3.29354  2.67741  2.69355  4.24690  2.90347  2.73739  3.18146  2.89801  2.37887  2.77519  2.98518  4.58477  3.61503
          0.02753  4.00191  4.72426  0.61958  0.77255  0.48576  0.95510
    312   3.06248  4.59306  4.20194  3.78656  3.23051  3.96308  4.48595  2.41249  3.53793  1.78977  1.22018  4.05016  4.40678  3.90948  3.73173  3.43135  3.36408  2.43744  5.10889  3.87109    313 m - - -
          2.68618  4.42225  2.77519  2.73123  3.46354  2.40513  3.72494  3.29354  2.67741  2.69355  4.24690  2.90347  2.73739  3.18146  2.89801  2.37887  2.77519  2.98518  4.58477  3.61503
          0.02753  4.00191  4.72426  0.61958  0.77255  0.48576  0.95510
    313   1.63636  4.17379  3.38404  3.08643  4.31231  2.44246  4.18488  3.72714  3.16363  3.40968  4.22709  3.26707  3.68125  3.44419  3.49473  1.46668  2.69978  3.17468  5.64564  4.42747    314 s - - -
          2.68618  4.42225  2.77519  2.73123  3.46354  2.40513  3.72494  3.29354  2.67741  2.69355  4.24690  2.90347  2.73739  3.18146  2.89801  2.37887  2.77519  2.98518  4.58477  3.61503
          0.02753  4.00191  4.72426  0.61958  0.77255  0.48576  0.95510
    314   2.69082  5.17676  2.31277  1.87161  4.48899  3.24724  3.56450  3.96821  2.26887  3.46499  4.23920  2.39694  3.78282  2.59833  2.82213  2.56695  2.89197  3.55218  5.61650  4.19664    315 e - - -
          2.68618  4.42225  2.77519  2.73123  3.46354  2.40513  3.72494  3.29354  2.67741  2.69355  4.24690  2.90347  2.73739  3.18146  2.89801  2.37887  2.77519  2.98518  4.58477  3.61503
          0.02753  4.00191  4.72426  0.61958  0.77255  0.48576  0.95510
    315   3.18556  4.58923  4.60372  4.08362  3.15893  4.34428  4.72780  2.11284  3.88893  0.95718  2.95188  4.35423  4.63225  4.13367  4.06805  3.71370  3.43933  1.93786  5.18342  4.02092    316 l - - -
          2.68618  4.42225  2.77519  2.73123  3.46354  2.40513  3.72494  3.29354  2.67741  2.69355  4.24690  2.90347  2.73739  3.18146  2.89801  2.37887  2.77519  2.98518  4.58477  3.61503
          0.02753  4.00191  4.72426  0.61958  0.77255  0.48576  0.95510
    316   2.36720  4.25365  3.45279  3.19962  4.08509  3.08207  4.22987  3.26349  3.15482  3.13256  4.10597  3.38383  3.80507  3.53490  3.42305  2.50056  1.11360  2.90085  5.51803  4.26616    317 t - - -
          2.68618  4.42225  2.77519  2.73123  3.46354  2.40513  3.72494  3.29354  2.67741  2.69355  4.24690  2.90347  2.73739  3.18146  2.89801  2.37887  2.77519  2.98518  4.58477  3.61503
          0.02753  4.00191  4.72426  0.61958  0.77255  0.48576  0.95510
    317   2.57685  5.03702  2.42232  2.18768  4.25764  2.77532  3.55437  3.79651  2.20675  3.32462  4.10158  2.53432  3.77141  2.71107  2.86884  2.44281  2.85311  3.36462  5.49995  4.03597    318 e - - -
          2.68618  4.42225  2.77519  2.73123  3.46354  2.40513  3.72494  3.29354  2.67741  2.69355  4.24690  2.90347  2.73739  3.18146  2.89801  2.37887  2.77519  2.98518  4.58477  3.61503
          0.02753  4.00191  4.72426  0.61958  0.77255  0.48576  0.95510
    318   2.75782  4.91432  3.12092  2.55937  4.19122  3.50450  3.61429  3.53257  2.06296  2.96977  3.92192  3.01169  3.89399  1.74821  2.39021  2.78230  2.96945  3.28290  5.33344  4.05322    319 q - - -
          2.68618  4.42225  2.77519  2.73123  3.46354  2.40513  3.72494  3.29354  2.67741  2.69355  4.24690  2.90347  2.73739  3.18146  2.89801  2.37887  2.77519  2.98518  4.58477  3.61503
          0.02753  4.00191  4.72426  0.61958  0.77255  0.48576  0.95510
    319   2.61350  4.93465  2.65431  2.30795  4.21249  3.33787  2.94172  3.65388  2.36643  3.12309  4.00775  2.65271  2.70548  2.71126  2.81179  2.48548  2.84969  3.27528  5.41453  4.04758    320 e - - -
          2.68618  4.42225  2.77519  2.73123  3.46354  2.40513  3.72494  3.29354  2.67741  2.69355  4.24690  2.90347  2.73739  3.18146  2.89801  2.37887  2.77519  2.98518  4.58477  3.61503
          0.02753  4.00191  4.72426  0.61958  0.77255  0.48576  0.95510
    320   2.51399  4.30221  3.39191  2.82547  3.41779  3.52031  3.70074  2.61847  2.73953  2.28909  3.37110  3.24113  2.83225  3.06890  3.04042  2.70697  2.73156  2.38333  4.88220  3.56419    321 l - - -
          2.68618  4.42225  2.77519  2.73123  3.46354  2.40513  3.72494  3.29354  2.67741  2.69355  4.24690  2.90347  2.73739  3.18146  2.89801  2.37887  2.77519  2.98518  4.58477  3.61503
          0.02753  4.00191  4.72426  0.61958  0.77255  0.48576  0.95510
    321   2.44576  4.82930  2.71175  2.23861  4.24179  3.14222  3.44908  3.69047  2.21763  3.23149  3.96793  2.74988  3.76375  2.63648  2.65406  2.31438  2.75857  3.28631  5.41554  4.04087    322 k - - -
          2.68618  4.42225  2.77519  2.73123  3.46354  2.40513  3.72494  3.29354  2.67741  2.69355  4.24690  2.90347  2.73739  3.18146  2.89801  2.37887  2.77519  2.98518  4.58477  3.61503
          0.02753  4.00191  4.72426  0.61958  0.77255  0.48576  0.95510
    322   2.60744  5.15752  1.99784  1.94118  4.45832  3.20336  3.62474  3.93219  2.38933  3.33015  4.22983  2.62750  3.78635  2.68827  2.96589  2.54294  2.81890  3.52776  5.61337  4.19410    323 e - - -
          2.68618  4.42225  2.77519  2.73123  3.46354  2.40513  3.72494  3.29354  2.67741  2.69355  4.24690  2.90347  2.73739  3.18146  2.89801  2.37887  2.77519  2.98518  4.58477  3.61503
          0.02753  4.00191  4.72426  0.61958  0.77255  0.48576  0.95510
    323   3.09579  4.43042  4.72323  4.17872  3.33653  4.39538  4.81525  1.27034  4.05717  1.80805  2.52684  4.41842  4.66274  4.26312  4.23204  3.74440  3.33895  1.65676  5.29297  4.15243    324 i - - -
          2.68618  4.42225  2.77519  2.73123  3.46354  2.40513  3.72494  3.29354  2.67741  2.69355  4.24690  2.90347  2.73739  3.18146  2.89801  2.37887  2.77519  2.98518  4.58477  3.61503
          0.02753  4.00191  4.72426  0.61958  0.77255  0.48576  0.95510
    324   2.69446  4.99215  3.08063  2.43850  4.31805  3.48576  3.17151  3.72316  1.60473  3.24663  3.85721  2.99021  3.86675  2.68254  2.27992  2.65279  2.92071  3.37831  5.39575  4.10432    325 k - - -
          2.68618  4.42225  2.77519  2.73123  3.46354  2.40513  3.72494  3.29354  2.67741  2.69355  4.24690  2.90347  2.73739  3.18146  2.89801  2.37887  2.77519  2.98518  4.58477  3.61503
          0.02753  4.00191  4.72426  0.61958  0.77255  0.48576  0.95510
    325   3.09696  4.45677  4.68237  4.21912  3.47512  4.34100  4.93182  1.03647  4.06680  1.97230  3.31483  4.44101  4.69576  4.35808  4.26238  3.74970  3.37789  1.62717  5.45445  4.23221    326 i - - -
          2.68618  4.42225  2.77519  2.73123  3.46354  2.40513  3.72494  3.29354  2.67741  2.69355  4.24690  2.90347  2.73739  3.18146  2.89801  2.37887  2.77519  2.98518  4.58477  3.61503
          0.02753  4.00191  4.72426  0.61958  0.77255  0.48576  0.95510
    326   2.80536  5.01818  3.05475  2.53781  4.37083  3.49660  3.61234  3.76438  1.98278  3.28392  4.11702  3.01856  3.90219  1.75388  2.25945  2.80714  2.77054  3.42737  5.42576  4.15429    327 q - - -
          2.68618  4.42225  2.77519  2.73123  3.46354  2.40513  3.72494  3.29354  2.67741  2.69355  4.24690  2.90347  2.73739  3.18146  2.89801  2.37887  2.77519  2.98518  4.58477  3.61503
          0.02753  4.00191  4.72426  0.61958  0.77255  0.48576  0.95510
    327   3.13285  5.27585  0.74875  2.42395  4.67125  3.31249  4.05098  4.28977  3.16052  3.87570  4.85818  2.98623  3.97459  3.29144  3.69312  3.08169  3.47473  3.91569  5.81431  4.52477    328 d - - -
          2.68618  4.42225  2.77519  2.73123  3.46354  2.40513  3.72494  3.29354  2.67741  2.69355  4.24690  2.90347  2.73739  3.18146  2.89801  2.37887  2.77519  2.98518  4.58477  3.61503
          0.02753  4.00191  4.72426  0.61958  0.77255  0.48576  0.95510
    328   3.18894  4.50623  4.81726  4.26541  3.24760  4.50239  4.87999  1.49502  4.14192  1.25356  2.94863  4.51715  4.72407  4.30891  4.29790  3.85240  3.42306  1.77927  5.27687  4.16868    329 l - - -
          2.68618  4.42225  2.77519  2.73123  3.46354  2.40513  3.72494  3.29354  2.67741  2.69355  4.24690  2.90347  2.73739  3.18146  2.89801  2.37887  2.77519  2.98518  4.58477  3.61503
          0.02753  4.00191  4.72426  0.61958  0.77255  0.48576  0.95510
    329   3.08179  4.60101  4.13255  3.69728  3.04803  4.03129  4.12951  2.41150  3.42050  0.94543  3.14210  3.97665  4.41728  3.80604  3.61850  3.43749  3.34998  2.47520  4.89032  3.53695    330 l - - -
          2.68618  4.42225  2.77519  2.73123  3.46354  2.40513  3.72494  3.29354  2.67741  2.69355  4.24690  2.90347  2.73739  3.18146  2.89801  2.37887  2.77519  2.98518  4.58477  3.61503
          0.02753  4.00191  4.72426  0.61958  0.77255  0.48576  0.95510
    330   0.95998  4.18848  3.48904  3.26448  4.19682  3.00001  4.30297  3.40789  3.29205  3.25087  4.18874  3.39065  3.59141  3.61428  3.55756  2.46110  2.78207  2.98326  5.60911  4.39033    331 a - - -
          2.68618  4.42225  2.77519  2.73123  3.46354  2.40513  3.72494  3.29354  2.67741  2.69355  4.24690  2.90347  2.73739  3.18146  2.89801  2.37887  2.77519  2.98518  4.58477  3.61503
          0.02753  4.00191  4.72426  0.61958  0.77255  0.48576  0.95510
    331   2.90454  4.39807  4.36142  3.98417  3.59169  3.93674  4.75440  1.94379  3.83437  2.22916  3.51408  4.15989  4.45585  4.18219  4.04468  3.39294  3.24797  0.93801  5.44582  4.16523    332 v - - -
          2.68618  4.42225  2.77519  2.73123  3.46354  2.40513  3.72494  3.29354  2.67741  2.69355  4.24690  2.90347  2.73739  3.18146  2.89801  2.37887  2.77519  2.98518  4.58477  3.61503
          0.02753  4.00191  4.72426  0.61958  0.77255  0.48576  0.95510
    332   2.94202  5.39116  1.10690  2.15009  4.71259  3.21006  3.82469  4.29357  2.87967  3.83246  4.71167  2.39677  3.85921  3.01203  3.46757  2.84984  3.26024  3.86641  5.94141  4.44505    333 d - - -
          2.68618  4.42225  2.77519  2.73123  3.46354  2.40513  3.72494  3.29354  2.67741  2.69355  4.24690  2.90347  2.73739  3.18146  2.89801  2.37887  2.77519  2.98518  4.58477  3.61503
          0.02753  4.00191  4.72426  0.61958  0.77255  0.48576  0.95510
    333   2.37160  3.67030  3.79156  3.33117  3.81197  3.20139  4.20420  2.80874  3.19792  2.76049  3.66274  3.48873  3.85772  3.53504  3.47433  2.61016  1.32993  2.47999  5.31854  4.09608    334 t - - -
          2.68618  4.42225  2.77519  2.73123  3.46354  2.40513  3.72494  3.29354  2.67741  2.69355  4.24690  2.90347  2.73739  3.18146  2.89801  2.37887  2.77519  2.98518  4.58477  3.61503
          0.02753  4.00191  4.72426  0.61958  0.77255  0.48576  0.95510
    334   2.64670  4.17798  3.86920  3.30094  1.98265  3.69329  3.80922  2.55055  3.18293  2.03892  3.10033  3.46988  4.05793  3.37403  3.28543  2.97193  2.87730  2.42139  4.51656  3.00984    335 f - - -
          2.68618  4.42225  2.77519  2.73123  3.46354  2.40513  3.72494  3.29354  2.67741  2.69355  4.24690  2.90347  2.73739  3.18146  2.89801  2.37887  2.77519  2.98518  4.58477  3.61503
          0.02753  4.00191  4.72426  0.61958  0.77255  0.48576  0.95510
    335   2.54943  4.11019  3.55981  2.99598  3.39234  3.55985  3.85810  2.46165  2.77285  2.43242  3.34006  3.18791  3.95354  3.15827  3.22029  2.78846  2.67711  1.79836  4.86061  3.63671    336 v - - -
          2.68618  4.42225  2.77519  2.73123  3.46354  2.40513  3.72494  3.29354  2.67741  2.69355  4.24690  2.90347  2.73739  3.18146  2.89801  2.37887  2.77519  2.98518  4.58477  3.61503
          0.02753  4.00191  4.72426  0.61958  0.77255  0.48576  0.95510
    336   2.63198  4.61780  2.95503  2.72426  4.06304  3.24757  3.80857  3.65102  2.71652  3.24257  4.16707  3.13493  1.34315  3.05413  2.98913  2.73416  3.00071  3.28920  5.39760  4.06802    337 p - - -
          2.68618  4.42225  2.77519  2.73123  3.46354  2.40513  3.72494  3.29354  2.67741  2.69355  4.24690  2.90347  2.73739  3.18146  2.89801  2.37887  2.77519  2.98518  4.58477  3.61503
          0.02753  4.00191  4.72426  0.61958  0.77255  0.48576  0.95510
    337   2.88481  5.05343  2.97648  2.56536  4.36801  3.49598  3.65497  3.80486  2.05530  3.28582  4.18799  3.03920  3.94062  1.49535  2.34868  2.88589  3.10507  3.48263  5.44505  4.16823    338 q - - -
          2.68618  4.42225  2.77519  2.73123  3.46354  2.40513  3.72494  3.29354  2.67741  2.69355  4.24690  2.90347  2.73739  3.18146  2.89801  2.37887  2.77519  2.98518  4.58477  3.61503
          0.02753  4.00191  4.72426  0.61958  0.77255  0.48576  0.95510
    338   2.68128  4.96440  3.04129  2.40834  4.27776  3.45859  3.48733  3.61258  1.72157  3.22401  3.87359  2.96250  3.84069  2.50637  2.33677  2.58196  2.81436  3.32228  5.38709  4.07786    339 k - - -
          2.68618  4.42225  2.77519  2.73123  3.46354  2.40513  3.72494  3.29354  2.67741  2.69355  4.24690  2.90347  2.73739  3.18146  2.89801  2.37887  2.77519  2.98518  4.58477  3.61503
          0.02753  4.00191  4.72426  0.61958  0.77255  0.48576  0.95510
    339   3.02427  4.40795  4.60624  4.13523  3.56221  4.25116  4.88325  1.67939  4.00033  2.11099  3.40604  4.35602  4.63812  4.30459  4.21711  3.65138  3.31306  0.98774  5.48611  4.24889    340 v - - -
          2.68618  4.42225  2.77519  2.73123  3.46354  2.40513  3.72494  3.29354  2.67741  2.69355  4.24690  2.90347  2.73739  3.18146  2.89801  2.37887  2.77519  2.98518  4.58477  3.61503
          0.02753  4.00191  4.72426  0.61958  0.77255  0.48576  0.95510
    340   2.51574  4.82644  3.01640  2.45161  4.09072  3.43070  3.53474  3.50000  2.01165  2.91094  3.90123  2.93939  3.81905  2.34836  2.58903  2.61988  2.71427  2.97347  5.30312  3.98704    341 k - - -
          2.68618  4.42225  2.77519  2.73123  3.46354  2.40513  3.72494  3.29354  2.67741  2.69355  4.24690  2.90347  2.73739  3.18146  2.89801  2.37887  2.77519  2.98518  4.58477  3.61503
          0.02753  4.00191  4.72426  0.61958  0.77255  0.48576  0.95510
    341   2.83309  4.59415  3.53325  3.44988  4.58687  0.55465  4.56085  4.21932  3.64866  3.85681  4.83467  3.69775  3.98937  3.96270  3.86915  3.00896  3.32442  3.72267  5.64642  4.69364    342 G - - -
          2.68618  4.42225  2.77519  2.73123  3.46354  2.40513  3.72494  3.29354  2.67741  2.69355  4.24690  2.90347  2.73739  3.18146  2.89801  2.37887  2.77519  2.98518  4.58477  3.61503
          0.02753  4.00191  4.72426  0.61958  0.77255  0.48576  0.95510
    342   2.19244  4.24056  3.18474  3.04627  4.39670  1.12345  4.24722  3.82859  3.24053  3.54411  4.39653  3.25559  3.71652  3.52906  3.54544  2.34434  2.78811  3.26456  5.73314  4.49255    343 g - - -
          2.68618  4.42225  2.77519  2.73123  3.46354  2.40513  3.72494  3.29354  2.67741  2.69355  4.24690  2.90347  2.73739  3.18146  2.89801  2.37887  2.77519  2.98518  4.58477  3.61503
          0.02753  4.00191  4.72426  0.61958  0.77255  0.48576  0.95510
    343   3.22056  4.55803  4.77017  4.21176  3.17220  4.49240  4.83314  1.82762  4.08099  1.03486  2.83841  4.48477  4.70411  4.24063  4.24002  3.83614  3.45015  1.89822  5.22287  4.13205    344 l - - -
          2.68618  4.42225  2.77519  2.73123  3.46354  2.40513  3.72494  3.29354  2.67741  2.69355  4.24690  2.90347  2.73739  3.18146  2.89801  2.37887  2.77519  2.98518  4.58477  3.61503
          0.02753  4.00191  4.72426  0.61958  0.77255  0.48576  0.95510
    344   0.84218  4.26078  3.59765  3.39676  4.18475  3.08149  4.40301  3.32991  3.41644  3.20538  4.22435  3.51249  3.83312  3.74604  3.65696  2.61064  2.89706  2.96184  5.59896  4.41410    345 a - - -
          2.68618  4.42225  2.77519  2.73123  3.46354  2.40513  3.72494  3.29354  2.67741  2.69355  4.24690  2.90347  2.73739  3.18146  2.89801  2.37887  2.77519  2.98518  4.58477  3.61503
          0.02753  4.00191  4.72426  0.61958  0.77255  0.48576  0.95510
    345   2.77192  5.20974  2.33291  1.91750  4.50021  2.12601  3.54022  3.97249  2.53268  3.49886  4.30890  2.39946  3.81288  2.70487  3.06109  2.71436  3.02937  3.58065  5.67913  4.25490    346 e - - -
          2.68618  4.42225  2.77519  2.73123  3.46354  2.40513  3.72494  3.29354  2.67741  2.69355  4.24690  2.90347  2.73739  3.18146  2.89801  2.37887  2.77519  2.98518  4.58477  3.61503
          0.02753  4.00191  4.72426  0.61958  0.77255  0.48576  0.95510
    346   3.06836  5.20113  2.54885  0.85445  4.56431  3.36092  3.96103  4.04414  2.85820  3.64118  4.61117  3.01296  3.97215  3.17504  3.27922  3.03859  3.37413  3.71525  5.71152  4.43579    347 e - - -
          2.68618  4.42225  2.77519  2.73123  3.46354  2.40513  3.72494  3.29354  2.67741  2.69355  4.24690  2.90347  2.73739  3.18146  2.89801  2.37887  2.77519  2.98518  4.58477  3.61503
          0.02753  4.00191  4.72426  0.61958  0.77255  0.48576  0.95510
    347   3.07365  4.54943  4.04540  3.60602  1.21747  3.96285  3.32003  3.04454  3.48793  2.58208  3.66191  3.72875  4.33081  3.68700  3.68438  3.12404  3.24737  2.88335  3.90206  2.10743    348 f - - -
          2.68618  4.42225  2.77519  2.73123  3.46354  2.40513  3.72494  3.29354  2.67741  2.69355  4.24690  2.90347  2.73739  3.18146  2.89801  2.37887  2.77519  2.98518  4.58477  3.61503
          0.02753  4.00191  4.72426  0.61958  0.77255  0.48576  0.95510
    348   1.74606  4.10190  3.48911  3.03720  3.66566  3.08873  4.04441  3.28772  3.00516  3.03739  3.90387  3.28252  3.74514  3.31548  3.34864  1.58322  2.61649  2.90261  5.35679  4.11911    349 s - - -
          2.68618  4.42225  2.77519  2.73123  3.46354  2.40513  3.72494  3.29354  2.67741  2.69355  4.24690  2.90347  2.73739  3.18146  2.89801  2.37887  2.77519  2.98518  4.58477  3.61503
          0.02753  4.00191  4.72426  0.61958  0.77255  0.48576  0.95510
    349   2.58602  4.26541  3.52179  2.96040  3.38234  3.56326  3.82221  2.72718  2.81450  1.93524  2.54508  3.24550  3.90476  2.98756  3.06218  2.73820  2.79942  2.52017  4.84713  3.62001    350 l - - -
          2.68618  4.42225  2.77519  2.73123  3.46354  2.40513  3.72494  3.29354  2.67741  2.69355  4.24690  2.90347  2.73739  3.18146  2.89801  2.37887  2.77519  2.98518  4.58477  3.61503
          0.02753  4.00191  4.72426  0.61958  0.77255  0.48576  0.95510
    350   2.90628  5.16415  2.42659  1.06701  4.59614  2.89564  3.84837  4.06836  2.74959  3.64562  4.52736  2.87662  3.88902  3.03482  3.21154  2.86988  3.21317  3.68330  5.75935  4.40693    351 e - - -
          2.68618  4.42225  2.77519  2.73123  3.46354  2.40513  3.72494  3.29354  2.67741  2.69355  4.24690  2.90347  2.73739  3.18146  2.89801  2.37887  2.77519  2.98518  4.58477  3.61503
          0.02753  4.00191  4.72426  0.61958  0.77255  0.48576  0.95510
    351   2.43968  4.87616  2.55461  2.34502  4.28283  3.22471  3.52223  3.72715  2.55995  3.30877  4.12761  1.79314  3.79693  2.86845  3.03274  2.46213  2.80320  3.34966  5.52177  4.15719    352 n - - -
          2.68618  4.42225  2.77519  2.73123  3.46354  2.40513  3.72494  3.29354  2.67741  2.69355  4.24690  2.90347  2.73739  3.18146  2.89801  2.37887  2.77519  2.98518  4.58477  3.61503
          0.02753  4.00191  4.72426  0.61958  0.77255  0.48576  0.95510
    352   0.95371  4.18435  3.47525  3.25772  4.28247  2.65004  4.31334  3.56902  3.32316  3.37370  4.26134  3.38215  3.73740  3.62228  3.59474  2.47002  2.77589  3.08835  5.64358  4.45506    353 a - - -
          2.68618  4.42225  2.77519  2.73123  3.46354  2.40513  3.72494  3.29354  2.67741  2.69355  4.24690  2.90347  2.73739  3.18146  2.89801  2.37887  2.77519  2.98518  4.58477  3.61503
          0.02753  4.00191  4.72426  0.61958  0.77255  0.48576  0.95510
    353   2.91105  4.41957  4.30306  3.97172  3.64739  3.85613  4.75192  2.05189  3.84146  2.31295  3.59438  4.14033  4.41054  4.19264  4.04125  3.36901  3.27015  0.87621  5.45319  4.19217    354 v - - -
          2.68618  4.42225  2.77519  2.73123  3.46354  2.40513  3.72494  3.29354  2.67741  2.69355  4.24690  2.90347  2.73739  3.18146  2.89801  2.37887  2.77519  2.98518  4.58477  3.61503
          0.02753  4.00191  4.72426  0.61958  0.77255  0.48576  0.95510
    354   1.55460  4.19427  3.36361  3.14924  4.35253  1.43984  4.26691  3.71632  3.27089  3.45384  4.30531  3.31343  3.71098  3.55061  3.57353  2.43654  2.75470  3.18087  5.68853  4.48884    355 g - - -
          2.68618  4.42225  2.77519  2.73123  3.46354  2.40513  3.72494  3.29354  2.67741  2.69355  4.24690  2.90347  2.73739  3.18146  2.89801  2.37887  2.77519  2.98518  4.58477  3.61503
          0.02753  4.00191  4.72426  0.61958  0.77255  0.48576  0.95510
    355   3.22644  4.54782  4.82207  4.27211  3.20574  4.52295  4.88112  1.51476  4.12936  1.15943  2.93539  4.53172  4.73636  4.30009  4.28248  3.87688  3.45960  1.92457  5.25794  4.14814    356 l - - -
          2.68618  4.42225  2.77519  2.73123  3.46354  2.40513  3.72494  3.29354  2.67741  2.69355  4.24690  2.90347  2.73739  3.18146  2.89801  2.37887  2.77519  2.98518  4.58477  3.61503
          0.02753  4.00191  4.72426  0.61958  0.77255  0.48576  0.95510
    356   0.93480  4.19595  3.52507  3.31404  4.17329  3.01497  4.33779  3.34087  3.33656  3.22556  4.19379  3.42502  3.77404  3.66181  3.59101  2.46877  2.80389  2.93924  5.60665  4.37797    357 a - - -
          2.68618  4.42225  2.77519  2.73123  3.46354  2.40513  3.72494  3.29354  2.67741  2.69355  4.24690  2.90347  2.73739  3.18146  2.89801  2.37887  2.77519  2.98518  4.58477  3.61503
          0.02753  4.00191  4.72426  0.61958  0.77255  0.48576  0.95510
    357   1.21485  4.17294  3.69511  3.32945  3.94267  3.13119  4.26624  2.88880  3.27244  2.89725  3.88692  3.46806  3.82882  3.58931  3.54947  2.51524  2.78526  2.20793  5.44028  4.21646    358 a - - -
          2.68618  4.42225  2.77519  2.73123  3.46354  2.40513  3.72494  3.29354  2.67741  2.69355  4.24690  2.90347  2.73739  3.18146  2.89801  2.37887  2.77519  2.98518  4.58477  3.61503
          0.02753  4.00191  4.72426  0.61958  0.77255  0.48576  0.95510
    358   3.07495  4.60424  4.19024  3.79507  3.27007  3.93156  4.50032  2.45884  3.55556  1.84670  1.15010  4.05609  4.39431  3.92976  3.74536  3.43682  3.38355  2.47962  5.12721  3.89957    359 m - - -
          2.68618  4.42225  2.77519  2.73123  3.46354  2.40513  3.72494  3.29354  2.67741  2.69355  4.24690  2.90347  2.73739  3.18146  2.89801  2.37887  2.77519  2.98518  4.58477  3.61503
          0.02753  4.00191  4.72426  0.61958  0.77255  0.48576  0.95510
    359   2.91105  4.41957  4.30306  3.97172  3.64739  3.85613  4.75192  2.05189  3.84146  2.31295  3.59438  4.14033  4.41054  4.19264  4.04125  3.36901  3.27015  0.87621  5.45319  4.19217    360 v - - -
          2.68618  4.42225  2.77519  2.73123  3.46354  2.40513  3.72494  3.29354  2.67741  2.69355  4.24690  2.90347  2.73739  3.18146  2.89801  2.37887  2.77519  2.98518  4.58477  3.61503
          0.02753  4.00191  4.72426  0.61958  0.77255  0.48576  0.95510
    360   2.79836  5.05363  3.08986  2.41446  4.40492  3.50924  3.48915  3.80337  1.47336  3.30497  3.94443  2.88086  3.89413  2.69520  2.23040  2.73690  3.00107  3.45627  5.42921  4.15375    361 k - - -
          2.68618  4.42225  2.77519  2.73123  3.46354  2.40513  3.72494  3.29354  2.67741  2.69355  4.24690  2.90347  2.73739  3.18146  2.89801  2.37887  2.77519  2.98518  4.58477  3.61503
          0.02753  4.00191  4.72426  0.61958  0.77255  0.48576  0.95510
    361   1.62882  4.16238  3.50484  3.14802  4.13541  3.00079  4.16719  3.42254  3.14030  3.20073  4.05965  3.31875  3.71760  3.44707  3.45166  2.20200  1.62391  2.97923  5.51300  4.30081    362 t - - -
          2.68618  4.42225  2.77519  2.73123  3.46354  2.40513  3.72494  3.29354  2.67741  2.69355  4.24690  2.90347  2.73739  3.18146  2.89801  2.37887  2.77519  2.98518  4.58477  3.61503
          0.02753  4.00191  4.72426  0.61958  0.77255  0.48576  0.95510
    362   2.72831  5.20493  1.80335  2.16400  4.50950  3.28121  3.60006  3.98774  2.54757  3.50951  4.31323  2.59636  3.80500  2.59948  3.07213  2.11755  2.98566  3.58663  5.68531  4.25522    363 d - - -
          2.68618  4.42225  2.77519  2.73123  3.46354  2.40513  3.72494  3.29354  2.67741  2.69355  4.24690  2.90347  2.73739  3.18146  2.89801  2.37887  2.77519  2.98518  4.58477  3.61503
          0.02753  4.00191  4.72426  0.61958  0.77255  0.48576  0.95510
    363   2.96243  5.17218  3.28643  2.58086  4.59900  3.61266  3.54011  3.95849  1.56134  3.40285  4.24270  3.02612  3.97938  2.55171  1.60733  2.94374  3.13620  3.61983  5.46413  4.25574    364 k - - -
          2.68618  4.42225  2.77519  2.73123  3.46354  2.40513  3.72494  3.29354  2.67741  2.69355  4.24690  2.90347  2.73739  3.18146  2.89801  2.37887  2.77519  2.98518  4.58477  3.61503
          0.02753  4.00191  4.72426  0.61958  0.77255  0.48576  0.95510
    364   3.28634  4.67810  4.62427  4.13066  2.94338  4.41159  4.66934  2.16000  3.93113  0.84313  2.96095  4.39616  4.67639  4.15546  4.09478  3.79605  3.53346  2.29230  5.03723  3.77294    365 l - - -
          2.68618  4.42225  2.77519  2.73123  3.46354  2.40513  3.72494  3.29354  2.67741  2.69355  4.24690  2.90347  2.73739  3.18146  2.89801  2.37887  2.77519  2.98518  4.58477  3.61503
          0.02753  4.00191  4.72426  0.61958  0.77255  0.48576  0.95510
    365   2.67495  4.79144  2.93083  2.52866  4.07979  3.37878  3.70894  3.53115  2.42075  2.95145  3.99332  3.01161  2.23641  2.06671  2.78518  2.72314  2.94389  3.21751  5.35126  4.02631    366 q - - -
          2.68618  4.42225  2.77519  2.73123  3.46354  2.40513  3.72494  3.29354  2.67741  2.69355  4.24690  2.90347  2.73739  3.18146  2.89801  2.37887  2.77519  2.98518  4.58477  3.61503
          0.02753  4.00191  4.72426  0.61958  0.77255  0.48576  0.95510
    366   3.07495  4.60424  4.19024  3.79507  3.27007  3.93156  4.50032  2.45884  3.55556  1.84670  1.15010  4.05609  4.39431  3.92976  3.74536  3.43682  3.38355  2.47962  5.12721  3.89957    367 m - - -
          2.68618  4.42225  2.77519  2.73123  3.46354  2.40513  3.72494  3.29354  2.67741  2.69355  4.24690  2.90347  2.73739  3.18146  2.89801  2.37887  2.77519  2.98518  4.58477  3.61503
          0.02753  4.00191  4.72426  0.61958  0.77255  0.48576  0.95510
    367   2.69784  5.09684  2.64885  1.94272  4.40599  3.32114  3.60795  3.85837  2.28143  3.37582  4.05964  2.60479  3.80467  2.05844  2.77214  2.64583  2.91053  3.47228  5.53703  4.15822    368 e - - -
          2.68618  4.42225  2.77519  2.73123  3.46354  2.40513  3.72494  3.29354  2.67741  2.69355  4.24690  2.90347  2.73739  3.18146  2.89801  2.37887  2.77519  2.98518  4.58477  3.61503
          0.02753  4.00191  4.72426  0.61958  0.77255  0.48576  0.95510
    368   2.49868  4.76812  2.99016  2.39518  4.00969  3.41962  3.60628  3.29870  2.23160  2.99981  3.13967  2.88030  3.80729  2.46040  2.49063  2.59573  2.79974  3.08141  5.26243  3.94264    369 k - - -
          2.68618  4.42225  2.77519  2.73123  3.46354  2.40513  3.72494  3.29354  2.67741  2.69355  4.24690  2.90347  2.73739  3.18146  2.89801  2.37887  2.77519  2.98518  4.58477  3.61503
          0.02753  4.00191  4.72426  0.61958  0.77255  0.48576  0.95510
    369   3.16548  4.48338  4.79391  4.27142  3.36630  4.48938  4.93210  1.16434  4.12905  1.62069  3.18023  4.51794  4.74984  4.36182  4.30923  3.86012  3.41481  1.69002  5.37813  4.20620    370 i - - -
          2.68618  4.42225  2.77519  2.73123  3.46354  2.40513  3.72494  3.29354  2.67741  2.69355  4.24690  2.90347  2.73739  3.18146  2.89801  2.37887  2.77519  2.98518  4.58477  3.61503
          0.02753  4.00191  4.72426  0.61958  0.77255  0.48576  0.95510
    370   0.84218  4.26078  3.59765  3.39676  4.18475  3.08149  4.40301  3.32991  3.41644  3.20538  4.22435  3.51249  3.83312  3.74604  3.65696  2.61064  2.89706  2.96184  5.59896  4.41410    371 a - - -
          2.68618  4.42225  2.77519  2.73123  3.46354  2.40513  3.72494  3.29354  2.67741  2.69355  4.24690  2.90347  2.73739  3.18146  2.89801  2.37887  2.77519  2.98518  4.58477  3.61503
          0.02753  4.00191  4.72426  0.61958  0.77255  0.48576  0.95510
    371   2.55026  5.07102  2.38043  2.00760  4.38399  3.34384  3.45690  3.85079  2.24712  3.26373  4.12626  2.69826  3.76855  2.63477  2.60240  2.49354  2.86193  3.44553  5.51651  4.11910    372 e - - -
          2.68618  4.42225  2.77519  2.73123  3.46354  2.40513  3.72494  3.29354  2.67741  2.69355  4.24690  2.90347  2.73739  3.18146  2.89801  2.37887  2.77519  2.98518  4.58477  3.61503
          0.02753  4.00191  4.72426  0.61958  0.77255  0.48576  0.95510
    372   2.46557  4.94394  2.85319  2.00545  4.23556  3.35012  3.57753  3.57212  2.00534  3.18046  3.96474  2.88690  3.78773  2.60658  2.67056  2.61110  2.84414  3.22094  5.40328  4.04819    373 k - - -
          2.68618  4.42225  2.77519  2.73123  3.46354  2.40513  3.72494  3.29354  2.67741  2.69355  4.24690  2.90347  2.73739  3.18146  2.89801  2.37887  2.77519  2.98518  4.58477  3.61503
          0.02753  4.00191  4.72426  0.61958  0.77255  0.48576  0.95510
    373   3.24569  4.58578  4.77942  4.21279  2.87742  4.49541  4.77875  1.96394  4.09855  0.96027  2.73814  4.48209  4.68804  4.21182  4.23965  3.83035  3.46677  2.11184  5.12609  4.02816    374 l - - -
          2.68618  4.42225  2.77519  2.73123  3.46354  2.40513  3.72494  3.29354  2.67741  2.69355  4.24690  2.90347  2.73739  3.18146  2.89801  2.37887  2.77519  2.98518  4.58477  3.61503
          0.02753  4.00191  4.72426  0.61958  0.77255  0.48576  0.95510
    374   2.46450  4.94838  2.84902  2.01942  4.23792  3.35056  3.49194  3.67672  2.24150  3.22458  3.97497  2.85092  3.78471  2.50339  2.67874  2.48821  2.59337  3.31073  5.41288  4.05236    375 e - - -
          2.68618  4.42225  2.77519  2.73123  3.46354  2.40513  3.72494  3.29354  2.67741  2.69355  4.24690  2.90347  2.73739  3.18146  2.89801  2.37887  2.77519  2.98518  4.58477  3.61503
          0.02753  4.00191  4.72426  0.61958  0.77255  0.48576  0.95510
    375   2.44700  5.07234  2.56005  1.98876  4.38048  3.24307  3.58724  3.84392  2.13998  3.35927  4.13320  2.77044  3.77554  2.49932  2.78325  2.45966  2.86673  3.44501  5.52262  4.12705    376 e - - -
          2.68618  4.42225  2.77519  2.73123  3.46354  2.40513  3.72494  3.29354  2.67741  2.69355  4.24690  2.90347  2.73739  3.18146  2.89801  2.37887  2.77519  2.98518  4.58477  3.61503
          0.02753  4.00191  4.72426  0.61958  0.77255  0.48576  0.95510
    376   2.68755  5.13214  2.50105  1.73459  4.44525  3.26838  3.60269  3.91053  2.26391  3.39289  4.19550  2.75410  3.79145  2.50768  2.62775  2.58850  2.92547  3.50841  5.56956  4.17204    377 e - - -
          2.68618  4.42225  2.77519  2.73123  3.46354  2.40513  3.72494  3.29354  2.67741  2.69355  4.24690  2.90347  2.73739  3.18146  2.89801  2.37887  2.77519  2.98518  4.58477  3.61503
          0.02753  4.00191  4.72426  0.61958  0.77255  0.48576  0.95510
    377   2.88199  4.31402  4.30398  3.73456  3.05147  4.05145  4.37670  1.82649  3.63010  1.46346  2.97667  4.00159  4.36430  3.84810  3.83779  3.35525  2.57167  2.02071  4.99741  3.83681    378 l - - -
          2.68618  4.42225  2.77519  2.73123  3.46354  2.40513  3.72494  3.29354  2.67741  2.69355  4.24690  2.90347  2.73739  3.18146  2.89801  2.37887  2.77519  2.98518  4.58477  3.61503
          0.02753  4.00191  4.72426  0.61958  0.77255  0.48576  0.95510
    378   2.60611  4.94268  2.62351  2.33117  4.23958  2.11163  3.44733  3.67522  2.35339  3.20705  4.06275  2.54094  3.80852  2.76263  2.86414  2.63235  2.91833  3.32280  5.45868  4.09925    379 g - - -
          2.68618  4.42225  2.77519  2.73123  3.46354  2.40513  3.72494  3.29354  2.67741  2.69355  4.24690  2.90347  2.73739  3.18146  2.89801  2.37887  2.77519  2.98518  4.58477  3.61503
          0.02753  4.00191  4.72426  0.61958  0.77255  0.48576  0.95510
    379   3.02240  4.37688  4.70187  4.17934  3.40974  4.37351  4.87331  1.42756  4.07901  2.04825  3.34009  4.41195  4.67931  4.32786  4.28395  3.73431  3.24001  1.17338  5.42310  4.22263    380 v - - -
          2.68618  4.42225  2.77519  2.73123  3.46354  2.40513  3.72494  3.29354  2.67741  2.69355  4.24690  2.90347  2.73739  3.18146  2.89801  2.37887  2.77519  2.98518  4.58477  3.61503
          0.02753  4.00191  4.72426  0.61958  0.77255  0.48576  0.95510
    380   2.63221  5.00579  2.81825  2.25767  4.31958  3.39567  3.57543  3.75891  1.92964  3.26295  4.06784  2.84152  2.97678  2.64809  2.40209  2.59479  2.86198  3.35558  5.44502  4.09133    381 k - - -
          2.68618  4.42225  2.77519  2.73123  3.46354  2.40513  3.72494  3.29354  2.67741  2.69355  4.24690  2.90347  2.73739  3.18146  2.89801  2.37887  2.77519  2.98518  4.58477  3.61503
          0.02753  4.00191  4.72426  0.61958  0.77255  0.48576  0.95510
    381   2.71977  4.12750  4.34636  3.91965  3.68546  3.76171  4.68737  1.98909  3.76824  2.35210  3.56099  4.04592  4.32295  4.09550  3.98424  3.18876  3.01130  0.99686  5.47062  4.23724    382 v - - -
          2.68618  4.42225  2.77519  2.73123  3.46354  2.40513  3.72494  3.29354  2.67741  2.69355  4.24690  2.90347  2.73739  3.18146  2.89801  2.37887  2.77519  2.98518  4.58477  3.61503
          0.02753  4.00191  4.72426  0.61958  0.77255  0.48576  0.95510
    382   2.55864  4.61372  3.05704  1.99843  3.81154  3.43660  3.60925  3.02791  2.47850  2.81633  3.61600  2.99924  3.82609  2.79436  2.86732  2.64762  2.79192  2.57129  5.14274  3.66079    383 e - - -
          2.68618  4.42225  2.77519  2.73123  3.46354  2.40513  3.72494  3.29354  2.67741  2.69355  4.24690  2.90347  2.73739  3.18146  2.89801  2.37887  2.77519  2.98518  4.58477  3.61503
          0.02753  4.00191  4.72426  0.61958  0.77255  0.48576  0.95510
    383   3.10934  4.41616  4.80790  4.29407  3.52425  4.47480  4.99446  1.31558  4.18103  1.95249  3.32848  4.52519  4.76019  4.43361  4.37767  3.84977  3.36620  1.22023  5.49458  4.30033    384 v - - -
          2.68618  4.42225  2.77519  2.73123  3.46354  2.40513  3.72494  3.29354  2.67741  2.69355  4.24690  2.90347  2.73739  3.18146  2.89801  2.37887  2.77519  2.98518  4.58477  3.61503
          0.02753  4.00191  4.72426  0.61958  0.77255  0.48576  0.95510
    384   1.83388  4.36493  3.03185  2.69995  4.27960  1.52300  4.05253  3.64610  2.98949  3.34960  4.20157  3.14801  3.75069  3.29157  3.35678  2.52272  2.81992  3.18720  5.60147  4.34409    385 g - - -
          2.68618  4.42225  2.77519  2.73123  3.46354  2.40513  3.72494  3.29354  2.67741  2.69355  4.24690  2.90347  2.73739  3.18146  2.89801  2.37887  2.77519  2.98518  4.58477  3.61503
          0.02753  4.00191  4.72426  0.61958  0.77255  0.48576  0.95510
    385   2.83309  4.59415  3.53325  3.44988  4.58687  0.55465  4.56085  4.21932  3.64866  3.85681  4.83467  3.69775  3.98937  3.96270  3.86915  3.00896  3.32442  3.72267  5.64642  4.69364    386 G - - -
          2.68618  4.42225  2.77519  2.73123  3.46354  2.40513  3.72494  3.29354  2.67741  2.69355  4.24690  2.90347  2.73739  3.18146  2.89801  2.37887  2.77519  2.98518  4.58477  3.61503
          0.02753  4.00191  4.72426  0.61958  0.77255  0.48576  0.95510
    386   2.97179  4.40424  4.49914  4.05988  3.56532  4.11501  4.81617  1.80312  3.90941  2.15058  3.44212  4.26393  4.55928  4.23704  4.12639  3.53380  3.28243  0.96456  5.46164  4.20132    387 v - - -
          2.68618  4.42225  2.77519  2.73123  3.46354  2.40513  3.72494  3.29354  2.67741  2.69355  4.24690  2.90347  2.73739  3.18146  2.89801  2.37887  2.77519  2.98518  4.58477  3.61503
          0.02753  4.00191  4.72426  0.61958  0.77255  0.48576  0.95510
    387   3.06836  5.20113  2.54885  0.85445  4.56431  3.36092  3.96103  4.04414  2.85820  3.64118  4.61117  3.01296  3.97215  3.17504  3.27922  3.03859  3.37413  3.71525  5.71152  4.43579    388 e - - -
          2.68618  4.42225  2.77519  2.73123  3.46354  2.40513  3.72494  3.29354  2.67741  2.69355  4.24690  2.90347  2.73739  3.18146  2.89801  2.37887  2.77519  2.98518  4.58477  3.61503
          0.02753  4.00191  4.72426  0.61958  0.77255  0.48576  0.95510
    388   0.84218  4.26078  3.59765  3.39676  4.18475  3.08149  4.40301  3.32991  3.41644  3.20538  4.22435  3.51249  3.83312  3.74604  3.65696  2.61064  2.89706  2.96184  5.59896  4.41410    389 a - - -
          2.68618  4.42225  2.77519  2.73123  3.46354  2.40513  3.72494  3.29354  2.67741  2.69355  4.24690  2.90347  2.73739  3.18146  2.89801  2.37887  2.77519  2.98518  4.58477  3.61503
          0.02753  4.00191  4.72426  0.61958  0.77255  0.48576  0.95510
    389   2.88012  5.44482  1.63145  1.95735  4.72851  3.18032  3.65375  4.24125  2.67916  3.73078  4.55375  1.93908  3.82760  2.77171  3.25060  2.77770  3.15340  3.81443  5.89016  4.40216    390 d - - -
          2.68618  4.42225  2.77519  2.73123  3.46354  2.40513  3.72494  3.29354  2.67741  2.69355  4.24690  2.90347  2.73739  3.18146  2.89801  2.37887  2.77519  2.98518  4.58477  3.61503
          0.02753  4.00191  4.72426  0.61958  0.77255  0.48576  0.95510
    390   3.02134  4.56445  4.20230  3.77481  3.22024  3.95484  4.48102  2.37520  3.53148  1.77514  1.28468  4.03222  4.39788  3.89428  3.72989  3.39192  3.32587  2.37154  5.11323  3.87624    391 m - - -
          2.68618  4.42225  2.77519  2.73123  3.46354  2.40513  3.72494  3.29354  2.67741  2.69355  4.24690  2.90347  2.73739  3.18146  2.89801  2.37887  2.77519  2.98518  4.58477  3.61503
          0.02753  4.00191  4.72426  0.61958  0.77255  0.48576  0.95510
    391   0.84218  4.26078  3.59765  3.39676  4.18475  3.08149  4.40301  3.32991  3.41644  3.20538  4.22435  3.51249  3.83312  3.74604  3.65696  2.61064  2.89706  2.96184  5.59896  4.41410    392 a - - -
          2.68618  4.42225  2.77519  2.73123  3.46354  2.40513  3.72494  3.29354  2.67741  2.69355  4.24690  2.90347  2.73739  3.18146  2.89801  2.37887  2.77519  2.98518  4.58477  3.61503
          0.02753  4.00191  4.72426  0.61958  0.77255  0.48576  0.95510
    392   3.03140  4.41813  4.73016  4.23300  3.52640  4.39037  4.95324  1.11925  4.10773  2.00959  3.33690  4.46157  4.71384  4.37932  4.31023  3.77439  3.34991  1.45855  5.48866  4.28978    393 i - - -
          2.68618  4.42225  2.77519  2.73123  3.46354  2.40513  3.72494  3.29354  2.67741  2.69355  4.24690  2.90347  2.73739  3.18146  2.89801  2.37887  2.77519  2.98518  4.58477  3.61503
          0.02753  4.00191  4.72426  0.61958  0.77255  0.48576  0.95510
    393   2.71109  4.69605  3.27829  2.66958  3.91246  3.53582  3.51065  3.22496  2.19665  2.34561  3.73748  3.07482  3.91023  2.80779  1.90065  2.79756  2.87053  3.02547  5.16720  3.91273    394 r - - -
          2.68618  4.42225  2.77519  2.73123  3.46354  2.40513  3.72494  3.29354  2.67741  2.69355  4.24690  2.90347  2.73739  3.18146  2.89801  2.37887  2.77519  2.98518  4.58477  3.61503
          0.02753  4.00191  4.72426  0.61958  0.77255  0.48576  0.95510
    394   2.83309  4.59415  3.53325  3.44988  4.58687  0.55465  4.56085  4.21932  3.64866  3.85681  4.83467  3.69775  3.98937  3.96270  3.86915  3.00896  3.32442  3.72267  5.64642  4.69364    395 G - - -
          2.68618  4.42225  2.77519  2.73123  3.46354  2.40513  3.72494  3.29354  2.67741  2.69355  4.24690  2.90347  2.73739  3.18146  2.89801  2.37887  2.77519  2.98518  4.58477  3.61503
          0.02753  4.00191  4.72426  0.61958  0.77255  0.48576  0.95510
    395   0.99986  4.17208  3.55958  3.31366  4.17703  3.01151  4.32743  3.25730  3.31349  3.16572  4.13229  3.41921  3.76500  3.63688  3.57455  2.48926  2.58738  2.86978  5.61950  4.41063    396 a - - -
          2.68618  4.42225  2.77519  2.73123  3.46354  2.40513  3.72494  3.29354  2.67741  2.69355  4.24690  2.90347  2.73739  3.18146  2.89801  2.37887  2.77519  2.98518  4.58477  3.61503
          0.02753  4.00191  4.72426  0.61958  0.77255  0.48576  0.95510
    396   3.26786  4.68536  4.55212  4.07867  3.01974  4.34478  4.65307  2.23547  3.83545  0.83105  2.92680  4.34617  4.64352  4.11307  4.00251  3.74983  3.52537  2.32775  5.06309  3.80836    397 l - - -
          2.68618  4.42225  2.77519  2.73123  3.46354  2.40513  3.72494  3.29354  2.67741  2.69355  4.24690  2.90347  2.73739  3.18146  2.89801  2.37887  2.77519  2.98518  4.58477  3.61503
          0.02753  4.00191  4.72426  0.61958  0.77255  0.48576  0.95510
    397   2.31984  4.22435  3.42135  3.15399  4.12377  3.04154  4.19721  3.36564  3.12802  3.19690  4.11748  3.33977  3.76666  3.49096  3.40865  2.33531  1.17495  2.96190  5.52875  4.28410    398 t - - -
          2.68618  4.42225  2.77519  2.73123  3.46354  2.40513  3.72494  3.29354  2.67741  2.69355  4.24690  2.90347  2.73739  3.18146  2.89801  2.37887  2.77519  2.98518  4.58477  3.61503
          0.02753  4.00191  4.72426  0.61958  0.77255  0.48576  0.95510
    398   2.48665  4.33141  3.54752  3.30756  4.08759  3.16590  4.31442  3.23067  3.25308  3.08953  4.13306  3.49481  3.88047  3.64179  3.50446  2.68953  0.96998  2.91163  5.51396  4.30474    399 t - - -
          2.68618  4.42225  2.77519  2.73123  3.46354  2.40513  3.72494  3.29354  2.67741  2.69355  4.24690  2.90347  2.73739  3.18146  2.89801  2.37887  2.77519  2.98518  4.58477  3.61503
          0.02753  4.00191  4.72426  0.61958  0.77255  0.48576  0.95510
    399   2.93873  4.67188  3.56073  3.42043  4.40127  3.35186  4.48548  3.98295  3.48956  3.59454  4.65125  3.71280  0.61160  3.87424  3.71847  3.11080  3.39122  3.61271  5.54933  4.52431    400 P - - -
          2.68618  4.42225  2.77519  2.73123  3.46354  2.40513  3.72494  3.29354  2.67741  2.69355  4.24690  2.90347  2.73739  3.18146  2.89801  2.37887  2.77519  2.98518  4.58477  3.61503
          0.02739  4.00699  4.72933  0.61958  0.77255  0.48576  0.95510
    400   2.84008  4.60046  3.54126  3.45862  4.59520  0.54874  4.56913  4.22903  3.65808  3.86583  4.84386  3.70580  3.99583  3.97174  3.87786  3.01612  3.33180  3.73140  5.65323  4.70219    401 G - - -
          2.68618  4.42225  2.77519  2.73123  3.46354  2.40513  3.72494  3.29354  2.67741  2.69355  4.24690  2.90347  2.73739  3.18146  2.89801  2.37887  2.77519  2.98518  4.58477  3.61503
          0.02739  4.00699  4.72933  0.61958  0.77255  0.48576  0.95510
    401   2.30996  4.25987  3.46749  2.99869  3.84967  3.20807  3.99664  2.92362  2.93308  2.83811  3.78068  3.29385  3.81112  3.27261  3.27163  2.23028  1.59953  2.66503  5.26572  4.02799    402 t - - -
          2.68618  4.42225  2.77519  2.73123  3.46354  2.40513  3.72494  3.29354  2.67741  2.69355  4.24690  2.90347  2.73739  3.18146  2.89801  2.37887  2.77519  2.98518  4.58477  3.61503
          0.02739  4.00699  4.72933  0.61958  0.77255  0.48576  0.95510
    402   2.49251  5.15784  1.95017  2.16699  4.46571  3.30000  3.64357  3.93755  2.40356  3.45785  4.24944  2.33939  3.79446  2.77714  2.93368  2.39425  2.96596  3.53630  5.63082  4.21203    403 d - - -
          2.68618  4.42225  2.77519  2.73123  3.46354  2.40513  3.72494  3.29354  2.67741  2.69355  4.24690  2.90347  2.73739  3.18146  2.89801  2.37887  2.77519  2.98518  4.58477  3.61503
          0.02739  4.00699  4.72933  0.61958  0.77255  0.48576  0.95510
    403   2.41833  4.62535  3.11801  2.54954  3.84047  3.45126  3.65381  3.07279  2.01727  2.80628  3.65197  3.03600  3.78240  2.83181  2.64738  2.66289  2.69274  2.66853  5.15638  3.86747    404 k - - -
          2.68618  4.42225  2.77519  2.73123  3.46354  2.40513  3.72494  3.29354  2.67741  2.69355  4.24690  2.90347  2.73739  3.18146  2.89801  2.37887  2.77519  2.98518  4.58477  3.61503
          0.02739  4.00699  4.72933  0.61958  0.77255  0.48576  0.95510
    404   2.93873  4.67188  3.56073  3.42043  4.40127  3.35186  4.48548  3.98295  3.48956  3.59454  4.65125  3.71280  0.61160  3.87424  3.71847  3.11080  3.39122  3.61271  5.54933  4.52431    405 P - - -
          2.68618  4.42225  2.77519  2.73123  3.46354  2.40513  3.72494  3.29354  2.67741  2.69355  4.24690  2.90347  2.73739  3.18146  2.89801  2.37887  2.77519  2.98518  4.58477  3.61503
          0.02739  4.00699  4.72933  0.61958  0.77255  0.48576  0.95510
    405   3.23233  4.56571  4.79653  4.23117  2.95783  4.49775  4.80268  1.85860  4.11831  1.00673  2.78363  4.49421  4.69499  4.23554  4.25853  3.83487  3.45549  2.02758  5.15655  4.06534    406 l - - -
          2.68618  4.42225  2.77519  2.73123  3.46354  2.40513  3.72494  3.29354  2.67741  2.69355  4.24690  2.90347  2.73739  3.18146  2.89801  2.37887  2.77519  2.98518  4.58477  3.61503
          0.02739  4.00699  4.72933  0.61958  0.77255  0.48576  0.95510
    406   1.25220  4.20647  3.72195  3.31714  3.86400  3.18025  4.24555  2.69907  3.24083  2.77820  3.79900  3.49297  3.88026  3.56649  3.52671  2.63613  2.82017  2.19967  5.38917  4.16036    407 a - - -
          2.68618  4.42225  2.77519  2.73123  3.46354  2.40513  3.72494  3.29354  2.67741  2.69355  4.24690  2.90347  2.73739  3.18146  2.89801  2.37887  2.77519  2.98518  4.58477  3.61503
          0.02739  4.00699  4.72933  0.61958  0.77255  0.48576  0.95510
    407   3.09903  4.46536  4.66428  4.21050  3.46783  4.32571  4.92080  1.02065  4.05107  1.97085  3.31708  4.43087  4.68920  4.34953  4.24517  3.74033  3.38296  1.66625  5.44492  4.21509    408 i - - -
          2.68618  4.42225  2.77519  2.73123  3.46354  2.40513  3.72494  3.29354  2.67741  2.69355  4.24690  2.90347  2.73739  3.18146  2.89801  2.37887  2.77519  2.98518  4.58477  3.61503
          0.02739  4.00699  4.72933  0.61958  0.77255  0.48576  0.95510
    408   3.21184  4.56875  4.72039  4.18045  3.18885  4.45044  4.81679  1.90621  4.02736  1.00485  3.00128  4.45191  4.69353  4.22422  4.19782  3.80706  3.45237  1.86011  5.23171  4.10361    409 l - - -
          2.68618  4.42225  2.77519  2.73123  3.46354  2.40513  3.72494  3.29354  2.67741  2.69355  4.24690  2.90347  2.73739  3.18146  2.89801  2.37887  2.77519  2.98518  4.58477  3.61503
          0.02739  4.00699  4.72933  0.61958  0.77255  0.48576  0.95510
    409   3.13875  5.28200  0.74273  2.42793  4.67818  3.31674  4.05606  4.29796  3.16665  3.88305  4.86580  2.99039  3.97921  3.29664  3.69981  3.08712  3.48079  3.92339  5.82022  4.53108    410 d - - -
          2.68618  4.42225  2.77519  2.73123  3.46354  2.40513  3.72494  3.29354  2.67741  2.69355  4.24690  2.90347  2.73739  3.18146  2.89801  2.37887  2.77519  2.98518  4.58477  3.61503
          0.02739  4.00699  4.72933  0.61958  0.77255  0.48576  0.95510
    410   3.18894  4.57533  4.62110  4.05653  3.10285  4.38273  4.68283  2.11658  3.90149  1.27039  1.69985  4.34461  4.61447  4.08796  4.07341  3.71454  3.41635  2.18201  5.12175  4.02166    411 l - - -
          2.68618  4.42225  2.77519  2.73123  3.46354  2.40513  3.72494  3.29354  2.67741  2.69355  4.24690  2.90347  2.73739  3.18146  2.89801  2.37887  2.77519  2.98518  4.58477  3.61503
          0.02739  4.00699  4.72933  0.61958  0.77255  0.48576  0.95510
    411   2.84008  4.60046  3.54126  3.45862  4.59520  0.54874  4.56913  4.22903  3.65808  3.86583  4.84386  3.70580  3.99583  3.97174  3.87786  3.01612  3.33180  3.73140  5.65323  4.70219    412 G - - -
          2.68618  4.42225  2.77519  2.73123  3.46354  2.40513  3.72494  3.29354  2.67741  2.69355  4.24690  2.90347  2.73739  3.18146  2.89801  2.37887  2.77519  2.98518  4.58477  3.61503
          0.02739  4.00699  4.72933  0.61958  0.77255  0.48576  0.95510
    412   1.34969  4.18650  3.39600  3.16495  4.33596  1.67338  4.26605  3.69632  3.27056  3.43479  4.28424  3.32150  3.71090  3.55020  3.57303  2.43276  2.74746  3.16568  5.67641  4.47743    413 a - - -
          2.68618  4.42225  2.77519  2.73123  3.46354  2.40513  3.72494  3.29354  2.67741  2.69355  4.24690  2.90347  2.73739  3.18146  2.89801  2.37887  2.77519  2.98518  4.58477  3.61503
          0.02739  4.00699  4.72933  0.61958  0.77255  0.48576  0.95510
    413   2.84008  4.60046  3.54126  3.45862  4.59520  0.54874  4.56913  4.22903  3.65808  3.86583  4.84386  3.70580  3.99583  3.97174  3.87786  3.01612  3.33180  3.73140  5.65323  4.70219    414 G - - -
          2.68618  4.42225  2.77519  2.73123  3.46354  2.40513  3.72494  3.29354  2.67741  2.69355  4.24690  2.90347  2.73739  3.18146  2.89801  2.37887  2.77519  2.98518  4.58477  3.61503
          0.02739  4.00699  4.72933  0.61958  0.77255  0.48576  0.95510
    414   2.38559  4.30684  3.32805  3.15182  4.21255  3.03445  4.25708  3.75420  3.23469  3.46466  4.38061  3.35379  3.78473  3.57379  3.51536  0.90491  2.87611  3.25968  5.57460  4.29726    415 s - - -
          2.68618  4.42225  2.77519  2.73123  3.46354  2.40513  3.72494  3.29354  2.67741  2.69355  4.24690  2.90347  2.73739  3.18146  2.89801  2.37887  2.77519  2.98518  4.58477  3.61503
          0.02739  4.00699  4.72933  0.61958  0.77255  0.48576  0.95510
    415   2.31154  4.22053  3.42015  3.14701  4.13735  3.03493  4.19307  3.39892  3.12723  3.21495  4.12269  3.33323  3.76018  3.48378  3.41205  2.27409  1.19062  2.98357  5.53461  4.29336    416 t - - -
          2.68618  4.42225  2.77519  2.73123  3.46354  2.40513  3.72494  3.29354  2.67741  2.69355  4.24690  2.90347  2.73739  3.18146  2.89801  2.37887  2.77519  2.98518  4.58477  3.61503
          0.02739  4.00699  4.72933  0.61958  0.77255  0.48576  0.95510
    416   3.13875  5.28200  0.74273  2.42793  4.67818  3.31674  4.05606  4.29796  3.16665  3.88305  4.86580  2.99039  3.97921  3.29664  3.69981  3.08712  3.48079  3.92339  5.82022  4.53108    417 d - - -
          2.68618  4.42225  2.77519  2.73123  3.46354  2.40513  3.72494  3.29354  2.67741  2.69355  4.24690  2.90347  2.73739  3.18146  2.89801  2.37887  2.77519  2.98518  4.58477  3.61503
          0.02739  4.00699  4.72933  0.61958  0.77255  0.48576  0.95510
    417   1.01279  4.15534  3.48977  3.25366  4.23207  2.96072  4.29138  3.50510  3.29118  3.32354  4.21246  3.36507  3.72246  3.59702  3.56339  2.19940  2.73983  3.03304  5.62724  4.40661    418 a - - -
          2.68618  4.42225  2.77519  2.73123  3.46354  2.40513  3.72494  3.29354  2.67741  2.69355  4.24690  2.90347  2.73739  3.18146  2.89801  2.37887  2.77519  2.98518  4.58477  3.61503
          0.02739  4.00699  4.72933  0.61958  0.77255  0.48576  0.95510
    418   1.38802  3.89462  3.65154  3.28353  4.19962  2.94477  4.24839  3.53328  3.24550  3.29046  4.13684  3.36835  3.69140  3.54015  3.53542  1.54701  2.68073  3.03610  5.57486  4.37304    419 a - - -
          2.68618  4.42225  2.77519  2.73123  3.46354  2.40513  3.72494  3.29354  2.67741  2.69355  4.24690  2.90347  2.73739  3.18146  2.89801  2.37887  2.77519  2.98518  4.58477  3.61503
          0.02739  4.00699  4.72933  0.61958  0.77255  0.48576  0.95510
    419   2.78766  4.20136  4.34264  3.76220  2.83154  3.95183  4.25009  1.69779  3.63738  1.75519  2.90056  3.95703  4.27599  3.82337  3.79047  3.25488  2.97680  1.97435  4.81042  3.13382    420 i - - -
          2.68618  4.42225  2.77519  2.73123  3.46354  2.40513  3.72494  3.29354  2.67741  2.69355  4.24690  2.90347  2.73739  3.18146  2.89801  2.37887  2.77519  2.98518  4.58477  3.61503
          0.02739  4.00699  4.72933  0.61958  0.77255  0.48576  0.95510
    420   2.86462  4.29259  4.30111  3.73070  3.26337  4.03951  4.36871  1.53434  3.37579  1.84881  2.46546  3.99130  4.35885  3.84331  3.79990  3.34592  3.09935  1.91302  5.01146  3.84374    421 i - - -
          2.68618  4.42225  2.77519  2.73123  3.46354  2.40513  3.72494  3.29354  2.67741  2.69355  4.24690  2.90347  2.73739  3.18146  2.89801  2.37887  2.77519  2.98518  4.58477  3.61503
          0.02739  4.00699  4.72933  0.61958  0.77255  0.48576  0.95510
    421   2.60607  4.96254  2.63114  2.30582  4.25252  3.30674  3.47462  3.69720  2.30152  3.24535  4.03266  2.44047  3.77964  2.69825  2.64840  2.44995  2.38272  3.32627  5.43615  4.06453    422 k - - -
          2.68618  4.42225  2.77518  2.73123  3.46354  2.40513  3.72494  3.29352  2.67741  2.69355  4.24690  2.90347  2.73740  3.18146  2.89801  2.37887  2.77520  2.98518  4.58477  3.61503
          0.03291  3.74907  4.72933  0.62340  0.76812  0.48576  0.95510
    422   2.56467  4.97916  2.87200  2.25594  4.28725  3.38027  3.57559  3.72184  1.96153  3.25339  4.04160  2.86301  3.65246  2.67487  2.21724  2.57131  2.78319  3.31836  5.42234  4.00430    425 k - - -
          2.68618  4.42225  2.77519  2.73123  3.46354  2.40513  3.72494  3.29354  2.67741  2.69355  4.24690  2.90347  2.73739  3.18146  2.89801  2.37887  2.77519  2.98518  4.58477  3.61503
          0.02739  4.00699  4.72933  0.61958  0.77255  0.48576  0.95510
    423   2.54277  5.16799  2.06538  1.98170  4.47535  3.13659  3.61628  3.95333  2.34188  3.45749  4.23460  2.54377  3.78361  2.68232  2.83637  2.56862  2.89424  3.54124  5.61625  4.19505    426 e - - -
          2.68618  4.42225  2.77519  2.73123  3.46354  2.40513  3.72494  3.29354  2.67741  2.69355  4.24690  2.90347  2.73739  3.18146  2.89801  2.37887  2.77519  2.98518  4.58477  3.61503
          0.02739  4.00699  4.72933  0.61958  0.77255  0.48576  0.95510
    424   2.63186  4.76121  2.67499  2.22850  4.21040  2.20621  3.58093  3.64509  2.36938  3.17307  4.01346  2.75730  3.79451  2.69231  2.69354  2.60976  2.87047  3.29046  5.41773  4.05868    427 g - - -
          2.68618  4.42225  2.77519  2.73123  3.46354  2.40513  3.72494  3.29354  2.67741  2.69355  4.24690  2.90347  2.73739  3.18146  2.89801  2.37887  2.77519  2.98518  4.58477  3.61503
          0.02739  4.00699  4.72933  0.61958  0.77255  0.48576  0.95510
    425   2.58075  4.99000  2.76029  2.06283  4.29550  3.36689  3.48212  3.69411  2.10739  3.27500  3.93890  2.77121  3.63197  2.53454  2.67184  2.52176  2.68279  3.30065  5.44358  4.06382    428 e - - -
          2.68618  4.42225  2.77519  2.73123  3.46354  2.40513  3.72494  3.29354  2.67741  2.69355  4.24690  2.90347  2.73739  3.18146  2.89801  2.37887  2.77519  2.98518  4.58477  3.61503
          0.02739  4.00699  4.72933  0.61958  0.77255  0.48576  0.95510
    426   2.56790  4.19603  4.05294  3.51010  3.43198  3.52805  4.23356  1.70600  3.41033  2.29720  3.36078  3.77139  4.07164  3.68738  3.65734  3.10149  2.81578  1.55720  5.02821  3.82104    429 v - - -
          2.68618  4.42225  2.77519  2.73123  3.46354  2.40513  3.72494  3.29354  2.67741  2.69355  4.24690  2.90347  2.73739  3.18146  2.89801  2.37887  2.77519  2.98518  4.58477  3.61503
          0.02739  4.00699  4.72933  0.61958  0.77255  0.48576  0.95510
    427   2.57164  4.66832  2.89055  2.32134  3.90260  3.39396  3.24421  3.41384  2.13878  2.98927  3.84868  2.87304  3.78393  2.66443  2.68086  2.54174  2.61874  3.06200  5.29908  3.70549    430 k - - -
          2.68618  4.42225  2.77519  2.73123  3.46354  2.40513  3.72494  3.29354  2.67741  2.69355  4.24690  2.90347  2.73739  3.18146  2.89801  2.37887  2.77519  2.98518  4.58477  3.61503
          0.02739  4.00699  4.72933  0.61958  0.77255  0.48576  0.95510
    428   2.49574  4.42259  3.26431  2.73864  3.50560  3.42688  3.76751  3.00411  2.67908  2.49099  3.59919  3.16780  3.86825  3.03123  3.00445  1.80518  2.73923  2.74833  5.03018  3.56772    431 s - - -
          2.68618  4.42225  2.77519  2.73123  3.46354  2.40513  3.72494  3.29354  2.67741  2.69355  4.24690  2.90347  2.73739  3.18146  2.89801  2.37887  2.77519  2.98518  4.58477  3.61503
          0.02739  4.00699  4.72933  0.61958  0.77255  0.48576  0.95510
    429   2.92913  4.32328  4.46455  3.92865  3.50959  4.16635  4.64570  1.32627  3.81886  2.14413  3.25403  4.17828  4.51402  4.08992  4.04465  3.50812  2.70272  1.49128  5.30879  4.11355    432 i - - -
          2.68618  4.42225  2.77519  2.73123  3.46354  2.40513  3.72494  3.29354  2.67741  2.69355  4.24690  2.90347  2.73739  3.18146  2.89801  2.37887  2.77519  2.98518  4.58477  3.61503
          0.02739  4.00699  4.72933  0.61958  0.77255  0.48576  0.95510
    430   3.15166  4.94229  3.26595  3.04111  3.38588  3.56721  0.88774  3.87536  2.88082  3.35168  4.40649  3.44432  4.12802  3.40959  3.13759  3.22162  3.46031  3.60802  4.84881  3.33331    433 h - - -
          2.68618  4.42225  2.77519  2.73123  3.46354  2.40513  3.72494  3.29354  2.67741  2.69355  4.24690  2.90347  2.73739  3.18146  2.89801  2.37887  2.77519  2.98518  4.58477  3.61503
          0.02739  4.00699  4.72933  0.61958  0.77255  0.48576  0.95510
    431   2.75757  4.41165  3.65311  3.11227  3.18730  3.70969  3.25849  2.71863  2.86415  1.43861  3.16034  3.47281  4.08292  3.19139  3.13499  3.00448  2.98877  2.60059  4.77592  3.44037    434 l - - -
          2.68618  4.42225  2.77519  2.73123  3.46354  2.40513  3.72494  3.29354  2.67741  2.69355  4.24690  2.90347  2.73739  3.18146  2.89801  2.37887  2.77519  2.98518  4.58477  3.61503
          0.02739  4.00699  4.72933  0.61958  0.77255  0.48576  0.95510
    432   0.91455  4.19798  3.50174  3.29014  4.27464  2.77881  4.33521  3.53168  3.34440  3.36076  4.26684  3.40902  3.75592  3.65129  3.60758  2.49533  2.79873  3.06978  5.64161  4.45500    435 a - - -
          2.68618  4.42225  2.77519  2.73123  3.46354  2.40513  3.72494  3.29354  2.67741  2.69355  4.24690  2.90347  2.73739  3.18146  2.89801  2.37887  2.77519  2.98518  4.58477  3.61503
          0.02739  4.00699  4.72933  0.61958  0.77255  0.48576  0.95510
    433   2.84008  4.60046  3.54126  3.45862  4.59520  0.54874  4.56913  4.22903  3.65808  3.86583  4.84386  3.70580  3.99583  3.97174  3.87786  3.01612  3.33180  3.73140  5.65323  4.70219    436 G - - -
          2.68618  4.42225  2.77519  2.73123  3.46354  2.40513  3.72494  3.29354  2.67741  2.69355  4.24690  2.90347  2.73739  3.18146  2.89801  2.37887  2.77519  2.98518  4.58477  3.61503
          0.02739  4.00699  4.72933  0.61958  0.77255  0.48576  0.95510
    434   0.83602  4.26373  3.60319  3.40274  4.19018  3.08427  4.40834  3.33613  3.42256  3.21135  4.22990  3.51706  3.83640  3.75173  3.66261  2.61363  2.90040  2.96717  5.60387  4.41964    437 a - - -
          2.68618  4.42225  2.77519  2.73123  3.46354  2.40513  3.72494  3.29354  2.67741  2.69355  4.24690  2.90347  2.73739  3.18146  2.89801  2.37887  2.77519  2.98518  4.58477  3.61503
          0.02739  4.00699  4.72933  0.61958  0.77255  0.48576  0.95510
    435   2.84008  4.60046  3.54126  3.45862  4.59520  0.54874  4.56913  4.22903  3.65808  3.86583  4.84386  3.70580  3.99583  3.97174  3.87786  3.01612  3.33180  3.73140  5.65323  4.70219    438 G - - -
          2.68618  4.42225  2.77519  2.73123  3.46354  2.40513  3.72494  3.29354  2.67741  2.69355  4.24690  2.90347  2.73739  3.18146  2.89801  2.37887  2.77519  2.98518  4.58477  3.61503
          0.02739  4.00699  4.72933  0.61958  0.77255  0.48576  0.95510
    436   2.91437  5.49125  1.62121  1.87735  4.77791  3.23279  3.74470  4.29806  2.73400  3.78854  4.62300  1.83808  3.83733  2.90349  3.32030  2.80352  3.19580  3.86671  5.94610  4.44358    439 d - - -
          2.68618  4.42225  2.77519  2.73123  3.46354  2.40513  3.72494  3.29354  2.67741  2.69355  4.24690  2.90347  2.73739  3.18146  2.89801  2.37887  2.77519  2.98518  4.58477  3.61503
          0.02739  4.00699  4.72933  0.61958  0.77255  0.48576  0.95510
    437   3.07273  4.59184  4.24499  3.80050  3.19109  4.02473  4.48693  2.36352  3.54286  1.71769  1.28464  4.06983  4.43699  3.90597  3.73892  3.45665  3.36178  2.39659  5.09371  3.85420    440 m - - -
          2.68618  4.42225  2.77519  2.73123  3.46354  2.40513  3.72494  3.29354  2.67741  2.69355  4.24690  2.90347  2.73739  3.18146  2.89801  2.37887  2.77519  2.98518  4.58477  3.61503
          0.02739  4.00699  4.72933  0.61958  0.77255  0.48576  0.95510
    438   2.70630  4.10444  4.34905  3.91769  3.69272  3.75509  4.68348  1.99254  3.76841  2.36419  3.56536  4.04145  4.31726  4.09216  3.98478  3.17990  2.99558  0.99910  5.47071  4.24119    441 v - - -
          2.68618  4.42225  2.77519  2.73123  3.46354  2.40513  3.72494  3.29354  2.67741  2.69355  4.24690  2.90347  2.73739  3.18146  2.89801  2.37887  2.77519  2.98518  4.58477  3.61503
          0.02739  4.00699  4.72933  0.61958  0.77255  0.48576  0.95510
    439   2.39022  4.36332  3.12344  2.82203  4.14477  3.10370  3.98643  3.53033  2.87362  3.22972  4.08147  2.69648  3.76247  3.22360  3.22803  2.31822  1.43358  3.10981  5.48075  4.21089    442 t - - -
          2.68618  4.42225  2.77519  2.73123  3.46354  2.40513  3.72494  3.29354  2.67741  2.69355  4.24690  2.90347  2.73739  3.18146  2.89801  2.37887  2.77519  2.98518  4.58477  3.61503
          0.02739  4.00699  4.72933  0.61958  0.77255  0.48576  0.95510
    440   3.00195  4.46797  4.31447  3.76260  3.16535  4.11203  4.44723  2.25067  3.58960  1.32866  1.91045  4.05589  4.42473  3.85479  3.79832  3.43733  2.97505  2.26545  5.05465  3.91544    443 l - - -
          2.68618  4.42225  2.77519  2.73123  3.46354  2.40513  3.72494  3.29354  2.67741  2.69355  4.24690  2.90347  2.73739  3.18146  2.89801  2.37887  2.77519  2.98518  4.58477  3.61503
          0.02739  4.00699  4.72933  0.61958  0.77255  0.48576  0.95510
    441   3.29708  4.64250  4.77916  4.21838  2.99756  4.53495  4.80801  2.01488  4.07814  0.88637  2.71214  4.50571  4.72092  4.21725  4.22935  3.87718  3.51945  2.20991  5.14999  4.04316    444 l - - -
          2.68618  4.42225  2.77519  2.73123  3.46354  2.40513  3.72494  3.29354  2.67741  2.69355  4.24690  2.90347  2.73739  3.18146  2.89801  2.37887  2.77519  2.98518  4.58477  3.61503
          0.02739  4.00699  4.72933  0.61958  0.77255  0.48576  0.95510
    442   3.13044  4.50710  4.56964  4.15636  3.42327  4.27827  4.84806  0.97857  3.97114  1.94882  3.32765  4.38651  4.66183  4.30126  4.15796  3.73456  3.41733  1.81365  5.37098  4.10848    445 i - - -
          2.68618  4.42225  2.77519  2.73123  3.46354  2.40513  3.72494  3.29354  2.67741  2.69355  4.24690  2.90347  2.73739  3.18146  2.89801  2.37887  2.77519  2.98518  4.58477  3.61503
          0.02739  4.00699  4.72933  0.61958  0.77255  0.48576  0.95510
    443   2.41674  4.79414  2.74534  2.33103  4.25832  3.20491  3.56942  3.70121  2.22018  3.24847  4.03717  2.27913  3.78352  2.38647  2.78981  2.58821  2.85493  3.32997  5.43684  4.06984    446 k - - -
          2.68618  4.42225  2.77519  2.73123  3.46354  2.40513  3.72494  3.29354  2.67741  2.69355  4.24690  2.90347  2.73739  3.18146  2.89801  2.37887  2.77519  2.98518  4.58477  3.61503
          0.02739  4.00699  4.72933  0.61958  0.77255  0.48576  0.95510
    444   2.42701  4.41985  3.25689  2.73917  3.83413  3.31081  3.80440  3.02274  2.66243  2.87617  3.61994  3.14685  3.81671  3.03208  2.90623  1.73395  2.42898  2.86776  5.19674  3.93155    447 s - - -
          2.68618  4.42225  2.77519  2.73123  3.46354  2.40513  3.72494  3.29354  2.67741  2.69355  4.24690  2.90347  2.73739  3.18146  2.89801  2.37887  2.77519  2.98518  4.58477  3.61503
          0.02739  4.00699  4.72933  0.61958  0.77255  0.48576  0.95510
    445   3.07324  5.20654  2.55168  0.84824  4.57044  3.36456  3.96534  4.05131  2.86319  3.64761  4.61756  3.01652  3.97609  3.17937  3.28461  3.04306  3.37911  3.72196  5.71669  4.44118    448 e - - -
          2.68618  4.42225  2.77519  2.73123  3.46354  2.40513  3.72494  3.29354  2.67741  2.69355  4.24690  2.90347  2.73739  3.18146  2.89801  2.37887  2.77519  2.98518  4.58477  3.61503
          0.02739  4.00699  4.72933  0.61958  0.77255  0.48576  0.95510
    446   3.28615  4.68718  4.61495  4.10762  3.07646  4.40300  4.71323  2.21660  3.85853  0.83315  2.75161  4.39057  4.66692  4.12494  4.02337  3.79157  3.53134  2.32156  5.12426  3.94388    449 l - - -
          2.68618  4.42225  2.77519  2.73123  3.46354  2.40513  3.72494  3.29354  2.67741  2.69355  4.24690  2.90347  2.73739  3.18146  2.89801  2.37887  2.77519  2.98518  4.58477  3.61503
          0.02739  4.00699  4.72933  0.61958  0.77255  0.48576  0.95510
    447   2.50389  4.58457  2.49954  2.60158  4.42230  1.21361  4.02528  3.88793  3.02210  3.54858  4.41113  3.03212  3.79407  3.25734  3.44914  2.60951  2.96483  3.41208  5.71505  4.40009    450 g - - -
          2.68618  4.42225  2.77519  2.73123  3.46354  2.40513  3.72494  3.29354  2.67741  2.69355  4.24690  2.90347  2.73739  3.18146  2.89801  2.37887  2.77519  2.98518  4.58477  3.61503
          0.02739  4.00699  4.72933  0.61958  0.77255  0.48576  0.95510
    448   3.17992  4.55271  4.62321  4.06751  2.82228  4.36848  4.55925  1.97236  3.93500  0.98943  2.93385  4.32048  4.59988  4.08786  4.09209  3.69581  3.40310  2.26853  4.94530  3.53490    451 l - - -
          2.68618  4.42225  2.77519  2.73123  3.46354  2.40513  3.72494  3.29354  2.67741  2.69355  4.24690  2.90347  2.73739  3.18146  2.89801  2.37887  2.77519  2.98518  4.58477  3.61503
          0.02739  4.00699  4.72933  0.61958  0.77255  0.48576  0.95510
    449   2.54453  4.12223  3.70480  3.07611  2.54723  3.59009  3.86764  2.50610  2.94193  2.23136  2.90654  3.44725  3.65554  3.31596  3.17988  2.77613  2.68086  2.34637  4.53966  3.25471    452 l - - -
          2.68618  4.42225  2.77519  2.73123  3.46354  2.40513  3.72494  3.29354  2.67741  2.69355  4.24690  2.90347  2.73739  3.18146  2.89801  2.37887  2.77519  2.98518  4.58477  3.61503
          0.02739  4.00699  4.72933  0.61958  0.77255  0.48576  0.95510
    450   2.58171  5.14243  2.03995  2.03199  4.44369  3.09102  3.42219  3.91780  2.37271  3.38912  4.20684  2.51255  3.78176  2.69735  2.93601  2.59100  2.89449  3.51171  5.59292  4.03634    453 e - - -
          2.68618  4.42225  2.77519  2.73123  3.46354  2.40513  3.72494  3.29354  2.67741  2.69355  4.24690  2.90347  2.73739  3.18146  2.89801  2.37887  2.77519  2.98518  4.58477  3.61503
          0.02739  4.00699  4.72933  0.61958  0.77255  0.48576  0.95510
    451   2.64246  4.26024  3.58021  3.10967  3.35545  3.69966  3.99869  2.34594  3.07912  1.59906  3.18267  3.52469  4.07346  3.38252  3.37831  2.97538  2.69121  2.17501  4.91575  3.70435    454 l - - -
          2.68618  4.42225  2.77519  2.73123  3.46354  2.40513  3.72494  3.29354  2.67741  2.69355  4.24690  2.90347  2.73739  3.18146  2.89801  2.37887  2.77519  2.98518  4.58477  3.61503
          0.02739  4.00699  4.72933  0.61958  0.77255  0.48576  0.95510
    452   1.11616  4.15037  3.58812  3.25315  4.08690  3.01935  4.23236  3.27149  3.22438  3.13071  4.03616  3.38277  3.64944  3.53679  3.50876  2.32394  2.73105  2.63938  5.50753  4.29171    455 a - - -
          2.68618  4.42225  2.77519  2.73123  3.46354  2.40513  3.72494  3.29354  2.67741  2.69355  4.24690  2.90347  2.73739  3.18146  2.89801  2.37887  2.77519  2.98518  4.58477  3.61503
          0.02739  4.00699  4.72933  0.61958  0.77255  0.48576  0.95510
    453   3.07324  5.20654  2.55168  0.84824  4.57044  3.36456  3.96534  4.05131  2.86319  3.64761  4.61756  3.01652  3.97609  3.17937  3.28461  3.04306  3.37911  3.72196  5.71669  4.44118    456 e - - -
          2.68618  4.42225  2.77519  2.73123  3.46354  2.40513  3.72494  3.29354  2.67741  2.69355  4.24690  2.90347  2.73739  3.18146  2.89801  2.37887  2.77519  2.98518  4.58477  3.61503
          0.02739  4.00699  4.72933  0.61958  0.77255  0.48576  0.95510
    454   2.66006  5.13765  1.75603  2.12597  4.43074  3.31250  3.63573  3.89755  2.46484  3.27234  4.14401  2.59261  3.79588  2.66960  2.89940  2.58013  2.95545  3.50507  5.59949  4.18873    457 d - - -
          2.68618  4.42225  2.77519  2.73123  3.46354  2.40513  3.72494  3.29354  2.67741  2.69355  4.24690  2.90347  2.73739  3.18146  2.89801  2.37887  2.77519  2.98518  4.58477  3.61503
          0.02739  4.00699  4.72933  0.61958  0.77255  0.48576  0.95510
    455   3.10124  4.45603  4.70081  4.23375  3.48389  4.35616  4.94645  1.03719  4.08515  1.97774  3.31860  4.45524  4.70596  4.37249  4.28057  3.76283  3.38068  1.60725  5.46552  4.24687    458 i - - -
          2.68618  4.42225  2.77519  2.73123  3.46354  2.40513  3.72494  3.29354  2.67741  2.69355  4.24690  2.90347  2.73739  3.18146  2.89801  2.37887  2.77519  2.98518  4.58477  3.61503
          0.02739  4.00699  4.72933  0.61958  0.77255  0.48576  0.95510
    456   3.09884  5.06408  3.28352  2.88209  4.48133  3.57182  3.83974  3.91948  0.86802  3.45612  4.41205  3.29999  4.06408  3.02483  2.46534  3.13302  3.34297  3.62029  5.48203  4.31493    459 k - - -
          2.68618  4.42225  2.77519  2.73123  3.46354  2.40513  3.72494  3.29354  2.67741  2.69355  4.24690  2.90347  2.73739  3.18146  2.89801  2.37887  2.77519  2.98518  4.58477  3.61503
          0.02739  4.00699  4.72933  0.61958  0.77255  0.48576  0.95510
    457   2.80194  4.78366  3.24314  2.56263  4.30837  3.54808  3.59681  3.53501  1.53674  3.21515  3.88324  3.06945  3.91657  2.72084  1.94646  2.81738  3.00057  3.36162  5.36585  4.11346    460 k - - -
          2.68618  4.42225  2.77519  2.73123  3.46354  2.40513  3.72494  3.29354  2.67741  2.69355  4.24690  2.90347  2.73739  3.18146  2.89801  2.37887  2.77519  2.98518  4.58477  3.61503
          0.02739  4.00699  4.72933  0.61958  0.77255  0.48576  0.95510
    458   3.04884  4.49599  3.79776  3.32595  2.26433  3.88798  2.88292  3.22149  3.20212  2.75687  3.79728  3.45058  4.26015  3.48059  3.47300  3.13736  3.28163  3.02758  3.95291  1.27309    461 y - - -
          2.68618  4.42225  2.77519  2.73123  3.46354  2.40513  3.72494  3.29354  2.67741  2.69355  4.24690  2.90347  2.73739  3.18146  2.89801  2.37887  2.77519  2.98518  4.58477  3.61503
          0.02739  4.00699  4.72933  0.61958  0.77255  0.48576  0.95510
    459   2.43585  4.37580  3.17716  2.98862  4.22464  3.07914  4.15421  3.70846  3.07204  3.39724  4.30658  3.27040  1.18331  3.43555  3.37720  2.38898  2.89670  3.25095  5.56570  4.29585    462 p - - -
          2.68618  4.42225  2.77519  2.73123  3.46354  2.40513  3.72494  3.29354  2.67741  2.69355  4.24690  2.90347  2.73739  3.18146  2.89801  2.37887  2.77519  2.98518  4.58477  3.61503
          0.02739  4.00699  4.72933  0.61958  0.77255  0.48576  0.95510
    460   3.12731  4.61233  4.50833  4.02117  3.14698  4.26265  4.67237  2.18389  3.79138  0.90130  2.98710  4.28688  4.59191  4.07966  3.97254  3.65058  3.43864  2.14746  5.15800  3.96379    463 l - - -
          2.68618  4.42225  2.77519  2.73123  3.46354  2.40513  3.72494  3.29354  2.67741  2.69355  4.24690  2.90347  2.73739  3.18146  2.89801  2.37887  2.77519  2.98518  4.58477  3.61503
          0.02739  4.00699  4.72933  0.61958  0.77255  0.48576  0.95510
    461   1.06839  3.25760  3.90004  3.51539  4.01590  2.95493  4.34242  3.12685  3.41570  3.05042  3.97235  3.50514  3.75064  3.69943  3.65131  2.45486  2.70701  2.70100  5.47204  4.28338    464 a - - -
          2.68618  4.42225  2.77519  2.73123  3.46354  2.40513  3.72494  3.29354  2.67741  2.69355  4.24690  2.90347  2.73739  3.18146  2.89801  2.37887  2.77519  2.98518  4.58477  3.61503
          0.02739  4.00699  4.72933  0.61958  0.77255  0.48576  0.95510
    462   3.03158  5.14602  3.35778  2.76298  4.56179  3.63709  3.57516  3.94591  1.13546  3.40065  4.27385  3.17684  4.02556  2.76824  1.97155  3.02918  3.21010  3.62697  5.44810  4.25734    465 k - - -
          2.68618  4.42225  2.77519  2.73123  3.46354  2.40513  3.72494  3.29354  2.67741  2.69355  4.24690  2.90347  2.73739  3.18146  2.89801  2.37887  2.77519  2.98518  4.58477  3.61503
          0.02739  4.00699  4.72933  0.61958  0.77255  0.48576  0.95510
    463   2.65373  4.34201  4.22679  3.86894  3.69181  3.76935  4.69399  2.02149  3.75225  2.34755  3.58385  4.02976  4.33818  4.09340  3.97277  3.22154  3.15417  0.97472  5.49170  4.24369    466 v - - -
          2.68618  4.42225  2.77519  2.73123  3.46354  2.40513  3.72494  3.29354  2.67741  2.69355  4.24690  2.90347  2.73739  3.18146  2.89801  2.37887  2.77519  2.98518  4.58477  3.61503
          0.02739  4.00699  4.72933  0.61958  0.77255  0.48576  0.95510
    464   3.07324  5.20654  2.55168  0.84824  4.57044  3.36456  3.96534  4.05131  2.86319  3.64761  4.61756  3.01652  3.97609  3.17937  3.28461  3.04306  3.37911  3.72196  5.71669  4.44118    467 e - - -
          2.68618  4.42225  2.77519  2.73123  3.46354  2.40513  3.72494  3.29354  2.67741  2.69355  4.24690  2.90347  2.73739  3.18146  2.89801  2.37887  2.77519  2.98518  4.58477  3.61503
          0.02739  4.00699  4.72933  0.61958  0.77255  0.48576  0.95510
    465   2.27945  4.23059  3.30655  3.06019  4.26961  2.98168  4.17501  3.66540  3.11079  3.39434  4.25047  3.22677  3.72088  3.44342  3.41954  1.11283  2.45817  3.15885  5.62277  4.36971    468 s - - -
          2.68618  4.42225  2.77519  2.73123  3.46354  2.40513  3.72494  3.29354  2.67741  2.69355  4.24690  2.90347  2.73739  3.18146  2.89801  2.37887  2.77519  2.98518  4.58477  3.61503
          0.02739  4.00699  4.72933  0.61958  0.77255  0.48576  0.95510
    466   2.89047  4.40739  4.34081  3.77354  3.03831  4.11980  4.43217  2.13494  3.66084  1.14999  2.89207  4.05886  4.16798  3.87393  3.87002  3.42763  3.19985  2.04694  5.01964  3.87305    469 l - - -
          2.68618  4.42225  2.77519  2.73123  3.46354  2.40513  3.72494  3.29354  2.67741  2.69355  4.24690  2.90347  2.73739  3.18146  2.89801  2.37887  2.77519  2.98518  4.58477  3.61503
          0.02739  4.00699  4.72933  0.61958  0.77255  0.48576  0.95510
    467   3.50425  4.79428  4.54177  4.18744  1.02564  4.31867  3.53712  3.13493  4.03523  2.43968  3.74965  4.04040  4.63355  4.06166  4.10493  3.67912  3.73108  3.08044  3.70064  1.70346    470 f - - -
          2.68618  4.42225  2.77519  2.73123  3.46354  2.40513  3.72494  3.29354  2.67741  2.69355  4.24690  2.90347  2.73739  3.18146  2.89801  2.37887  2.77519  2.98518  4.58477  3.61503
          0.02739  4.00699  4.72933  0.61958  0.77255  0.48576  0.95510
    468   2.72639  4.87472  2.74461  2.46159  3.96595  3.34600  1.82798  3.70081  2.49936  3.27348  4.13263  2.51508  3.86597  2.92225  2.88082  2.53025  3.00689  3.35390  5.29459  3.86732    471 h - - -
          2.68618  4.42225  2.77519  2.73123  3.46354  2.40513  3.72494  3.29354  2.67741  2.69355  4.24690  2.90347  2.73739  3.18146  2.89801  2.37887  2.77519  2.98518  4.58477  3.61503
          0.02739  4.00699  4.72933  0.61958  0.77255  0.48576  0.95510
    469   3.13323  4.44717  4.78971  4.24835  3.37986  4.47384  4.90252  1.19465  4.13130  1.75671  2.91318  4.49310  4.72508  4.34093  4.30996  3.82818  3.37575  1.60166  5.36356  4.21745    472 i - - -
          2.68618  4.42225  2.77519  2.73123  3.46354  2.40513  3.72494  3.29354  2.67741  2.69355  4.24690  2.90347  2.73739  3.18146  2.89801  2.37887  2.77519  2.98518  4.58477  3.61503
          0.02739  4.00699  4.72933  0.61958  0.77255  0.48576  0.95510
    470   3.16196  4.98839  3.66680  3.15197  4.37727  3.62196  3.92902  3.92971  2.30170  3.42128  4.41943  3.50066  4.11933  3.14396  0.79122  3.24054  3.41961  3.64822  5.40660  4.27698    473 r - - -
          2.68618  4.42225  2.77519  2.73123  3.46354  2.40513  3.72494  3.29354  2.67741  2.69355  4.24690  2.90347  2.73739  3.18146  2.89801  2.37887  2.77519  2.98518  4.58477  3.61503
          0.02739  4.00699  4.72933  0.61958  0.77255  0.48576  0.95510
    471   2.61942  4.47424  3.28440  2.72671  3.43449  3.52266  2.36437  3.00820  2.61220  2.35474  3.35464  3.10785  3.90568  2.91742  2.97765  2.76612  2.80487  2.76717  4.87421  3.19947    474 l - - -
          2.68618  4.42225  2.77519  2.73123  3.46354  2.40513  3.72494  3.29354  2.67741  2.69355  4.24690  2.90347  2.73739  3.18146  2.89801  2.37887  2.77519  2.98518  4.58477  3.61503
          0.02739  4.00699  4.72933  0.61958  0.77255  0.48576  0.95510
    472   3.07324  5.20654  2.55168  0.84824  4.57044  3.36456  3.96534  4.05131  2.86319  3.64761  4.61756  3.01652  3.97609  3.17937  3.28461  3.04306  3.37911  3.72196  5.71669  4.44118    475 e - - -
          2.68618  4.42225  2.77519  2.73123  3.46354  2.40513  3.72494  3.29354  2.67741  2.69355  4.24690  2.90347  2.73739  3.18146  2.89801  2.37887  2.77519  2.98518  4.58477  3.61503
          0.02739  4.00699  4.72933  0.61958  0.77255  0.48576  0.95510
    473   2.88753  5.33041  1.17521  2.14992  4.70034  3.20500  3.80180  4.22384  2.82900  3.77311  4.63519  2.45215  3.84320  2.98039  3.40690  2.78066  3.09169  3.79689  5.92939  4.43598    476 d - - -
          2.68618  4.42225  2.77519  2.73123  3.46354  2.40513  3.72494  3.29354  2.67741  2.69355  4.24690  2.90347  2.73739  3.18146  2.89801  2.37887  2.77519  2.98518  4.58477  3.61503
          0.02739  4.00699  4.72933  0.61958  0.77255  0.48576  0.95510
    474   2.49112  4.44353  3.03333  2.92277  4.39848  0.99823  4.19720  3.96332  3.17226  3.62538  4.49947  2.91014  3.80767  3.47991  3.49863  2.63099  2.96356  3.43483  5.67125  4.42890    477 g - - -
          2.68618  4.42225  2.77519  2.73123  3.46354  2.40513  3.72494  3.29354  2.67741  2.69355  4.24690  2.90347  2.73739  3.18146  2.89801  2.37887  2.77519  2.98518  4.58477  3.61503
          0.02739  4.00699  4.72933  0.61958  0.77255  0.48576  0.95510
    475   2.25993  4.31804  3.24405  2.86755  4.08666  3.10996  3.97512  3.45972  2.82735  3.15162  3.99755  3.10864  3.75361  3.21277  3.17182  1.98782  1.60848  3.05025  5.42615  4.17677    478 t - - -
          2.68618  4.42225  2.77519  2.73123  3.46354  2.40513  3.72494  3.29354  2.67741  2.69355  4.24690  2.90347  2.73739  3.18146  2.89801  2.37887  2.77519  2.98518  4.58477  3.61503
          0.02739  4.00699  4.72933  0.61958  0.77255  0.48576  0.95510
    476   2.87777  4.38696  4.39282  3.98984  3.60015  3.97568  4.76645  1.89604  3.83983  2.21658  3.49421  4.17314  4.47593  4.18198  4.05634  3.40968  3.23881  0.95731  5.46534  4.19697    479 v - - -
          2.68618  4.42225  2.77519  2.73123  3.46354  2.40513  3.72494  3.29354  2.67741  2.69355  4.24690  2.90347  2.73739  3.18146  2.89801  2.37887  2.77519  2.98518  4.58477  3.61503
          0.02739  4.00699  4.72933  0.61958  0.77255  0.48576  0.95510
    477   2.64221  4.11730  2.98352  2.24178  4.20577  3.42542  3.58439  3.62614  2.13870  3.18012  3.98216  2.91827  3.81450  2.20511  2.33363  2.60963  2.86528  3.22590  5.36777  4.03975    480 k - - -
          2.68618  4.42225  2.77519  2.73123  3.46354  2.40513  3.72494  3.29354  2.67741  2.69355  4.24690  2.90347  2.73739  3.18146  2.89801  2.37887  2.77519  2.98518  4.58477  3.61503
          0.02739  4.00699  4.72933  0.61958  0.77255  0.48576  0.95510
    478   3.43365  4.79654  4.42318  4.16478  0.81487  4.08872  3.94313  2.94253  4.06884  2.28235  3.65383  4.17282  4.54549  4.20014  4.15526  3.69560  3.73546  2.94283  4.15527  2.50664    481 f - - -
          2.68618  4.42225  2.77519  2.73123  3.46354  2.40513  3.72494  3.29354  2.67741  2.69355  4.24690  2.90347  2.73739  3.18146  2.89801  2.37887  2.77519  2.98518  4.58477  3.61503
          0.02739  4.00699  4.72933  0.61958  0.77255  0.48576  0.95510
    479   3.50077  4.79363  4.53600  4.18204  1.01646  4.31559  3.54241  3.12683  4.03039  2.43460  3.74284  4.04024  4.63185  4.06029  4.10199  3.67744  3.72848  3.07447  3.70711  1.73021    482 f - - -
          2.68618  4.42225  2.77519  2.73123  3.46354  2.40513  3.72494  3.29354  2.67741  2.69355  4.24690  2.90347  2.73739  3.18146  2.89801  2.37887  2.77519  2.98518  4.58477  3.61503
          0.02739  4.00699  4.72933  0.61958  0.77255  0.48576  0.95510
    480   2.75069  5.26228  1.92482  1.81411  4.56826  3.29575  3.56934  4.05583  2.39301  3.54739  4.33317  2.67935  3.76418  2.45586  2.91990  2.67183  2.96836  3.63573  5.69839  4.26122    483 e - - -
          2.68618  4.42225  2.77519  2.73123  3.46354  2.40513  3.72494  3.29354  2.67741  2.69355  4.24690  2.90347  2.73739  3.18146  2.89801  2.37887  2.77519  2.98518  4.58477  3.61503
          0.02739  4.00699  4.72933  0.61958  0.77255  0.48576  0.95510
    481   2.60412  5.11521  2.54468  1.90734  4.43168  3.34269  3.46472  3.89940  2.13097  3.40139  4.17326  2.68995  3.78220  2.39338  2.77574  2.61393  2.82516  3.49238  5.55276  4.15405    484 e - - -
          2.68618  4.42225  2.77519  2.73123  3.46354  2.40513  3.72494  3.29354  2.67741  2.69355  4.24690  2.90347  2.73739  3.18146  2.89801  2.37887  2.77519  2.98518  4.58477  3.61503
          0.02739  4.00699  4.72933  0.61958  0.77255  0.48576  0.95510
    482   2.48205  4.68409  2.97419  2.52267  3.96152  3.37726  3.09162  3.39866  2.46896  3.02226  3.74677  2.98915  2.11977  2.79348  2.86432  2.64263  2.86755  3.08610  5.25922  3.94437    485 p - - -
          2.68618  4.42225  2.77519  2.73123  3.46354  2.40513  3.72494  3.29354  2.67741  2.69355  4.24690  2.90347  2.73739  3.18146  2.89801  2.37887  2.77519  2.98518  4.58477  3.61503
          0.02739  4.00699  4.72933  0.61958  0.77255  0.48576  0.95510
    483   3.26011  4.68354  4.51947  4.07342  3.09556  4.30487  4.67101  2.19459  3.81876  0.82734  3.02450  4.33703  4.63252  4.12227  3.98436  3.73880  3.52728  2.31124  5.10247  3.85445    486 l - - -
          2.68618  4.42225  2.77519  2.73123  3.46354  2.40513  3.72494  3.29354  2.67741  2.69355  4.24690  2.90347  2.73739  3.18146  2.89801  2.37887  2.77519  2.98518  4.58477  3.61503
          0.02739  4.00699  4.72933  0.61958  0.77255  0.48576  0.95510
    484   2.52874  5.15005  1.70450  2.13642  4.48983  3.27118  3.68854  3.95802  2.56677  3.49502  4.30311  2.73627  2.78432  2.83526  3.10442  2.58944  3.00997  3.55787  5.68124  4.25809    487 d - - -
          2.68618  4.42225  2.77519  2.73123  3.46354  2.40513  3.72494  3.29354  2.67741  2.69355  4.24690  2.90347  2.73739  3.18146  2.89801  2.37887  2.77519  2.98518  4.58477  3.61503
          0.02739  4.00699  4.72933  0.61958  0.77255  0.48576  0.95510
    485   2.14642  4.27271  3.20090  2.93705  4.28041  2.88720  4.09989  3.68096  3.02925  3.36512  4.20112  3.20495  1.49366  3.34609  3.37142  2.22456  2.72636  3.18126  5.60758  4.36404    488 p - - -
          2.68618  4.42225  2.77519  2.73123  3.46354  2.40513  3.72494  3.29354  2.67741  2.69355  4.24690  2.90347  2.73739  3.18146  2.89801  2.37887  2.77519  2.98518  4.58477  3.61503
          0.02739  4.00699  4.72933  0.61958  0.77255  0.48576  0.95510
    486   2.60843  5.03461  2.79785  2.18932  4.35118  3.30489  3.10302  3.80444  2.13153  3.31719  4.08966  2.62911  3.78130  2.53975  2.47806  2.42025  2.84623  3.41132  5.47321  4.09918    489 k - - -
          2.68618  4.42225  2.77519  2.73123  3.46354  2.40513  3.72494  3.29354  2.67741  2.69355  4.24690  2.90347  2.73739  3.18146  2.89801  2.37887  2.77519  2.98518  4.58477  3.61503
          0.02739  4.00699  4.72933  0.61958  0.77255  0.48576  0.95510
    487   2.77018  4.25719  4.16804  3.60895  3.23937  3.93141  4.30023  2.04560  3.50339  1.61417  3.23922  3.88167  4.28808  3.76189  3.73782  3.15037  2.79168  1.62692  5.01680  3.82129    490 l - - -
          2.68618  4.42225  2.77519  2.73123  3.46354  2.40513  3.72494  3.29354  2.67741  2.69355  4.24690  2.90347  2.73739  3.18146  2.89801  2.37887  2.77519  2.98518  4.58477  3.61503
          0.02739  4.00699  4.72933  0.61958  0.77255  0.48576  0.95510
    488   3.41558  4.74783  4.48273  4.10626  1.01687  4.27242  3.62258  2.92038  3.95627  2.32122  3.61615  4.03496  4.59673  4.02858  4.05327  3.63338  3.65034  2.94385  3.80895  1.96578    491 f - - -
          2.68618  4.42225  2.77519  2.73123  3.46354  2.40513  3.72494  3.29354  2.67741  2.69355  4.24690  2.90347  2.73739  3.18146  2.89801  2.37887  2.77519  2.98518  4.58477  3.61503
          0.02739  4.00699  4.72933  0.61958  0.77255  0.48576  0.95510
    489   1.30805  4.18564  3.40808  3.07571  4.01116  2.21561  4.14406  3.55916  3.12510  3.26962  4.10793  3.27662  3.70676  3.41360  3.45699  2.21982  2.71163  3.07756  5.53624  4.31000    492 a - - -
          2.68618  4.42225  2.77519  2.73123  3.46354  2.40513  3.72494  3.29354  2.67741  2.69355  4.24690  2.90347  2.73739  3.18146  2.89801  2.37887  2.77519  2.98518  4.58477  3.61503
          0.02739  4.00699  4.72933  0.61958  0.77255  0.48576  0.95510
    490   3.07804  5.13492  3.50660  2.85338  4.57961  3.67622  3.63987  3.93535  1.69163  3.39293  4.28095  3.23930  4.05745  2.78357  1.20423  3.08684  3.24985  3.62910  5.43832  4.27962    493 r - - -
          2.68618  4.42225  2.77519  2.73123  3.46354  2.40513  3.72494  3.29354  2.67741  2.69355  4.24690  2.90347  2.73739  3.18146  2.89801  2.37887  2.77519  2.98518  4.58477  3.61503
          0.02739  4.00699  4.72933  0.61958  0.77255  0.48576  0.95510
    491   2.60211  4.23289  3.67393  3.12097  3.38910  3.60740  3.94835  2.42805  3.01163  2.37322  3.36908  3.09750  4.01450  3.33392  3.30981  2.89508  2.63557  1.61167  4.69312  3.66370    494 v - - -
          2.68618  4.42225  2.77519  2.73123  3.46354  2.40513  3.72494  3.29354  2.67741  2.69355  4.24690  2.90347  2.73739  3.18146  2.89801  2.37887  2.77519  2.98518  4.58477  3.61503
          0.02739  4.00699  4.72933  0.61958  0.77255  0.48576  0.95510
    492   2.37418  3.85585  4.24553  3.71704  3.53925  3.82788  4.43418  1.87943  3.61535  2.34759  3.43656  3.92727  4.27972  3.88696  3.85048  3.12905  3.01995  1.25454  5.19968  3.99029    495 v - - -
          2.68618  4.42225  2.77519  2.73123  3.46354  2.40513  3.72494  3.29354  2.67741  2.69355  4.24690  2.90347  2.73739  3.18146  2.89801  2.37887  2.77519  2.98518  4.58477  3.61503
          0.02739  4.00699  4.72933  0.61958  0.77255  0.48576  0.95510
    493   3.08160  4.41299  4.70698  4.16206  3.34585  4.38833  4.78557  1.36384  4.04184  1.62124  3.17618  4.39952  4.65588  4.25431  4.21939  3.73321  3.32262  1.54132  5.27317  3.97143    496 i - - -
          2.68618  4.42225  2.77519  2.73123  3.46354  2.40513  3.72494  3.29354  2.67741  2.69355  4.24690  2.90347  2.73739  3.18146  2.89801  2.37887  2.77519  2.98518  4.58477  3.61503
          0.03318  4.00699  4.23744  0.61958  0.77255  0.48576  0.95510
    494   3.07942  4.48546  4.65459  4.09814  3.23356  4.38167  4.74481  1.89815  3.97353  1.16541  2.91328  4.36755  4.63241  4.16671  4.15412  3.71836  3.36186  1.67828  5.21652  4.09974    497 l - - -
          2.68618  4.42225  2.77519  2.73123  3.46354  2.40513  3.72494  3.29354  2.67741  2.69355  4.24690  2.90347  2.73739  3.18146  2.89801  2.37887  2.77519  2.98518  4.58477  3.61503
          0.02755  4.00136  4.72370  0.61958  0.77255  0.49161  0.94583
    495   2.62090  4.83511  2.96555  2.42491  4.11081  3.34625  3.44419  3.39640  1.77434  3.10463  3.92221  2.93313  3.82115  2.75547  2.67515  2.61365  2.51746  3.13854  5.32041  4.00347    498 k - - -
          2.68618  4.42225  2.77519  2.73123  3.46354  2.40513  3.72494  3.29354  2.67741  2.69355  4.24690  2.90347  2.73739  3.18146  2.89801  2.37887  2.77519  2.98518  4.58477  3.61503
          0.14220  4.00136  2.16928  0.61958  0.77255  0.49161  0.94583
    496   2.66808  5.11219  2.26231  1.82716  4.41212  3.09213  3.61600  3.87868  2.38589  3.40821  4.20761  2.67214  2.96494  2.75461  2.97836  2.58740  2.91131  3.48644  5.58958  4.17498    499 e - - -
          2.68618  4.42225  2.77519  2.73123  3.46354  2.40513  3.72494  3.29354  2.67741  2.69355  4.24690  2.90347  2.73739  3.18146  2.89801  2.37887  2.77519  2.98518  4.58477  3.61503
          0.26054  3.89000  1.56579  0.61958  0.77255  0.43116  1.04912
    497   2.65025  5.09637  2.04402  1.95142  4.38316  3.02176  3.51046  3.84775  2.41941  3.38043  4.18535  2.66223  3.58189  2.71054  2.86635  2.62927  2.86566  3.46182  5.56516  4.15201    500 e - - -
          2.68618  4.42225  2.77519  2.73123  3.46354  2.40513  3.72494  3.29354  2.67741  2.69355  4.24690  2.90347  2.73739  3.18146  2.89801  2.37887  2.77519  2.98518  4.58477  3.61503
          0.15528  3.80531  2.10724  0.61958  0.77255  0.39757  1.11459
    498   2.70382  5.11242  2.06436  2.08021  4.43217  2.47153  3.64469  3.83716  2.52716  3.43702  4.24461  2.41695  3.77000  2.77126  3.04981  2.52803  2.91369  3.50645  5.62489  4.20552    501 d - - -
          2.68618  4.42225  2.77519  2.73123  3.46354  2.40513  3.72494  3.29354  2.67741  2.69355  4.24690  2.90347  2.73739  3.18146  2.89801  2.37887  2.77519  2.98518  4.58477  3.61503
          0.03035  3.90589  4.62824  0.61958  0.77255  0.43848  1.03569
    499   2.57485  4.86610  2.73051  2.10654  3.99640  2.59821  3.58983  3.46918  2.33446  3.08501  3.90334  2.78630  3.77748  2.72547  2.83749  2.57135  2.76389  3.17395  5.35386  3.89601    502 e - - -
          2.68618  4.42225  2.77519  2.73123  3.46354  2.40513  3.72494  3.29354  2.67741  2.69355  4.24690  2.90347  2.73739  3.18146  2.89801  2.37887  2.77519  2.98518  4.58477  3.61503
          0.02755  4.00136  4.72370  0.61958  0.77255  0.49161  0.94583
    500   2.69358  4.23979  3.95829  3.38234  3.03831  3.78636  4.05347  2.46166  3.19915  1.68365  2.04976  3.67705  3.87778  3.52062  3.49387  3.06936  2.94567  2.37211  4.58283  3.57931    503 l - - -
          2.68618  4.42225  2.77519  2.73123  3.46354  2.40513  3.72494  3.29354  2.67741  2.69355  4.24690  2.90347  2.73739  3.18146  2.89801  2.37887  2.77519  2.98518  4.58477  3.61503
          0.02755  4.00136  4.72370  0.61958  0.77255  0.49161  0.94583
    501   2.60938  4.18250  3.74765  3.04127  3.32198  3.66220  3.95343  2.01176  3.02346  2.23344  3.25857  3.51017  4.03598  3.29207  3.35473  2.85794  2.78037  1.85047  4.83470  3.62280    504 v - - -
          2.68618  4.42225  2.77519  2.73123  3.46354  2.40513  3.72494  3.29354  2.67741  2.69355  4.24690  2.90347  2.73739  3.18146  2.89801  2.37887  2.77519  2.98518  4.58477  3.61503
          0.02755  4.00136  4.72370  0.61958  0.77255  0.49161  0.94583
    502   2.93039  4.66468  3.55175  3.41050  4.39213  3.34497  4.47617  3.97216  3.47911  3.58444  4.64079  3.70352  0.61941  3.86396  3.70881  3.10224  3.38240  3.60260  5.54192  4.51503    505 P - - -
          2.68618  4.42225  2.77519  2.73123  3.46354  2.40513  3.72494  3.29354  2.67741  2.69355  4.24690  2.90347  2.73739  3.18146  2.89801  2.37887  2.77519  2.98518  4.58477  3.61503
          0.02755  4.00136  4.72370  0.61958  0.77255  0.49161  0.94583
    503   3.16058  4.47123  4.81622  4.27184  3.32694  4.49807  4.90810  1.29854  4.15238  1.50125  3.02415  4.51784  4.73448  4.34352  4.32021  3.85247  3.39982  1.66481  5.33513  4.20339    506 i - - -
          2.68618  4.42225  2.77519  2.73123  3.46354  2.40513  3.72494  3.29354  2.67741  2.69355  4.24690  2.90347  2.73739  3.18146  2.89801  2.37887  2.77519  2.98518  4.58477  3.61503
          0.02755  4.00136  4.72370  0.61958  0.77255  0.49161  0.94583
    504   2.62266  4.90249  2.66179  2.14950  4.16823  3.33065  3.50962  3.55709  2.40723  3.11668  3.85491  2.78343  2.36200  2.73672  2.87457  2.61682  2.86065  3.25474  5.39321  4.03481    507 e - - -
          2.68618  4.42225  2.77519  2.73123  3.46354  2.40513  3.72494  3.29354  2.67741  2.69355  4.24690  2.90347  2.73739  3.18146  2.89801  2.37887  2.77519  2.98518  4.58477  3.61503
          0.02755  4.00136  4.72370  0.61958  0.77255  0.49161  0.94583
    505   2.48466  4.42849  3.21101  2.65848  3.52062  2.86001  3.56346  2.89255  2.62450  2.50998  3.53678  3.12417  3.72406  2.96559  3.04077  2.51513  2.44237  2.60015  5.00121  3.70377    508 t - - -
          2.68618  4.42225  2.77519  2.73123  3.46354  2.40513  3.72494  3.29354  2.67741  2.69355  4.24690  2.90347  2.73739  3.18146  2.89801  2.37887  2.77519  2.98518  4.58477  3.61503
          0.02755  4.00136  4.72370  0.61958  0.77255  0.49161  0.94583
    506   2.59649  5.06320  2.34547  2.20104  4.26361  3.32025  3.36417  3.84894  2.11547  3.35355  4.11555  2.65526  3.70729  2.53472  2.65062  2.54069  2.83655  3.44006  5.50646  4.10994    509 k - - -
          2.68618  4.42225  2.77519  2.73123  3.46354  2.40513  3.72494  3.29354  2.67741  2.69355  4.24690  2.90347  2.73739  3.18146  2.89801  2.37887  2.77519  2.98518  4.58477  3.61503
          0.02755  4.00136  4.72370  0.61958  0.77255  0.49161  0.94583
    507   2.53590  4.55528  2.98394  2.47098  3.68443  3.44476  2.67983  3.05060  2.52995  2.58387  3.61705  2.97501  3.83106  2.80015  2.95871  2.64182  2.76958  2.77252  4.58989  3.56603    510 e - - -
          2.68618  4.42225  2.77519  2.73123  3.46354  2.40513  3.72494  3.29354  2.67741  2.69355  4.24690  2.90347  2.73739  3.18146  2.89801  2.37887  2.77519  2.98518  4.58477  3.61503
          0.02755  4.00136  4.72370  0.61958  0.77255  0.49161  0.94583
    508   2.38882  4.50370  3.08971  2.61592  3.88777  3.25957  3.76868  3.38373  2.62055  2.93013  3.86655  2.90832  2.87256  2.93457  3.03811  1.82830  2.63880  3.03441  5.29978  4.00814    511 s - - -
          2.68618  4.42225  2.77519  2.73123  3.46354  2.40513  3.72494  3.29354  2.67741  2.69355  4.24690  2.90347  2.73739  3.18146  2.89801  2.37887  2.77519  2.98518  4.58477  3.61503
          0.02755  4.00136  4.72370  0.61958  0.77255  0.49161  0.94583
    509   3.17803  4.51749  4.75525  4.18848  3.15014  4.44340  4.77571  1.84894  4.07031  1.14124  2.45765  4.44544  4.65935  4.20792  4.21625  3.77817  3.40401  1.88587  5.16915  4.08976    512 l - - -
          2.68618  4.42225  2.77519  2.73123  3.46354  2.40513  3.72494  3.29354  2.67741  2.69355  4.24690  2.90347  2.73739  3.18146  2.89801  2.37887  2.77519  2.98518  4.58477  3.61503
          0.02755  4.00136  4.72370  0.61958  0.77255  0.49161  0.94583
    510   2.86040  5.44114  1.87458  1.31177  4.73960  3.16915  3.74084  4.24503  2.71871  3.74902  4.58382  2.63509  3.83401  2.90011  3.29348  2.75890  3.17804  3.82154  5.91404  4.42379    513 e - - -
          2.68618  4.42225  2.77519  2.73123  3.46354  2.40513  3.72494  3.29354  2.67741  2.69355  4.24690  2.90347  2.73739  3.18146  2.89801  2.37887  2.77519  2.98518  4.58477  3.61503
          0.02755  4.00136  4.72370  0.61958  0.77255  0.49161  0.94583
    511   2.78644  5.04028  3.23229  2.60379  4.41649  3.55866  3.59736  3.78686  1.43572  3.25803  4.12738  3.07699  3.93529  2.65344  2.00847  2.85756  2.93960  3.35663  5.41038  4.17207    514 k - - -
          2.68618  4.42225  2.77519  2.73123  3.46354  2.40513  3.72494  3.29354  2.67741  2.69355  4.24690  2.90347  2.73739  3.18146  2.89801  2.37887  2.77519  2.98518  4.58477  3.61503
          0.02755  4.00136  4.72370  0.61958  0.77255  0.49161  0.94583
    512   3.11272  4.44876  4.74410  4.25406  3.48081  4.41136  4.96154  1.07265  4.11312  1.94594  3.30266  4.48403  4.73038  4.38718  4.30959  3.80288  3.38170  1.54983  5.46780  4.26066    515 i - - -
          2.68618  4.42225  2.77519  2.73123  3.46354  2.40513  3.72494  3.29354  2.67741  2.69355  4.24690  2.90347  2.73739  3.18146  2.89801  2.37887  2.77519  2.98518  4.58477  3.61503
          0.02755  4.00136  4.72370  0.61958  0.77255  0.49161  0.94583
    513   2.78593  4.79159  3.28174  2.65130  4.21611  3.54211  3.62101  3.46805  1.85160  3.14620  3.99800  3.10070  3.92280  2.77184  1.64740  2.77147  2.99430  3.04535  5.32475  4.07917    516 r - - -
          2.68618  4.42225  2.77519  2.73123  3.46354  2.40513  3.72494  3.29354  2.67741  2.69355  4.24690  2.90347  2.73739  3.18146  2.89801  2.37887  2.77519  2.98518  4.58477  3.61503
          0.02755  4.00136  4.72370  0.61958  0.77255  0.49161  0.94583
    514   2.43837  4.59864  3.00699  2.46885  3.76880  3.43341  3.20130  3.06729  2.49784  2.62244  3.31691  2.91106  3.82086  2.62210  2.91767  2.61742  2.60413  2.86092  5.13136  3.83393    517 a - - -
          2.68618  4.42225  2.77519  2.73123  3.46354  2.40513  3.72494  3.29354  2.67741  2.69355  4.24690  2.90347  2.73739  3.18146  2.89801  2.37887  2.77519  2.98518  4.58477  3.61503
          0.02755  4.00136  4.72370  0.61958  0.77255  0.49161  0.94583
    515   2.98226  4.39128  4.65502  4.16577  3.58151  4.30779  4.91164  1.55634  4.04753  2.11954  3.40104  4.39153  4.66580  4.33507  4.26379  3.69408  3.30920  1.04049  5.50464  4.28876    518 v - - -
          2.68618  4.42225  2.77519  2.73123  3.46354  2.40513  3.72494  3.29354  2.67741  2.69355  4.24690  2.90347  2.73739  3.18146  2.89801  2.37887  2.77519  2.98518  4.58477  3.61503
          0.02755  4.00136  4.72370  0.61958  0.77255  0.49161  0.94583
    516   3.15509  4.98228  3.65930  3.14541  4.36970  3.61641  3.92418  3.92160  2.29839  3.41418  4.41232  3.49463  4.11391  3.13925  0.79838  3.23384  3.41303  3.64031  5.40124  4.27046    519 r - - -
          2.68618  4.42225  2.77519  2.73123  3.46354  2.40513  3.72494  3.29354  2.67741  2.69355  4.24690  2.90347  2.73739  3.18146  2.89801  2.37887  2.77519  2.98518  4.58477  3.61503
          0.02755  4.00136  4.72370  0.61958  0.77255  0.49161  0.94583
    517   2.80165  4.88295  3.27424  2.65921  4.18379  3.55501  3.62496  3.16482  2.04869  3.11478  3.97515  3.10796  3.93277  2.58797  1.58501  2.84437  2.88611  3.25317  5.30718  4.06665    520 r - - -
          2.68618  4.42225  2.77519  2.73123  3.46354  2.40513  3.72494  3.29354  2.67741  2.69355  4.24690  2.90347  2.73739  3.18146  2.89801  2.37887  2.77519  2.98518  4.58477  3.61503
          0.02755  4.00136  4.72370  0.61958  0.77255  0.49161  0.94583
    518   2.63409  5.09457  2.59347  1.86564  4.40855  3.20531  3.47261  3.87470  2.22759  3.38097  4.15224  2.66337  3.77724  2.52795  2.65740  2.53385  2.85449  3.47016  5.53596  4.13903    521 e - - -
          2.68618  4.42225  2.77519  2.73123  3.46354  2.40513  3.72494  3.29354  2.67741  2.69355  4.24690  2.90347  2.73739  3.18146  2.89801  2.37887  2.77519  2.98518  4.58477  3.61503
          0.02755  4.00136  4.72370  0.61958  0.77255  0.49161  0.94583
    519   0.96256  4.17552  3.50322  3.28587  4.19179  2.98943  4.31618  3.39225  3.31322  3.26278  4.19953  3.39619  3.75060  3.63319  3.57346  2.39103  2.77398  2.96555  5.61358  4.38327    522 a - - -
          2.68618  4.42225  2.77519  2.73123  3.46354  2.40513  3.72494  3.29354  2.67741  2.69355  4.24690  2.90347  2.73739  3.18146  2.89801  2.37887  2.77519  2.98518  4.58477  3.61503
          0.02755  4.00136  4.72370  0.61958  0.77255  0.49161  0.94583
    520   3.09326  5.05870  3.27760  2.87698  4.47464  3.56707  3.83598  3.91239  0.87465  3.45017  4.40622  3.29520  4.05958  3.02126  2.46342  3.12771  3.33772  3.61346  5.47752  4.30953    523 k - - -
          2.68618  4.42225  2.77519  2.73123  3.46354  2.40513  3.72494  3.29354  2.67741  2.69355  4.24690  2.90347  2.73739  3.18146  2.89801  2.37887  2.77519  2.98518  4.58477  3.61503
          0.02755  4.00136  4.72370  0.61958  0.77255  0.49161  0.94583
    521   2.72393  5.07997  2.93474  2.09056  4.42674  3.44054  3.49337  3.85434  1.88219  3.34712  4.13934  2.83733  3.83849  2.53154  2.18519  2.66288  2.81873  3.47588  5.47465  4.14888    524 k - - -
          2.68618  4.42225  2.77519  2.73123  3.46354  2.40513  3.72494  3.29354  2.67741  2.69355  4.24690  2.90347  2.73739  3.18146  2.89801  2.37887  2.77519  2.98518  4.58477  3.61503
          0.02755  4.00136  4.72370  0.61958  0.77255  0.49161  0.94583
    522   2.80132  5.12161  2.83870  2.32905  4.48686  3.47601  3.58920  3.89763  1.56851  3.37925  4.18855  2.96245  3.87988  2.65349  2.06498  2.77564  3.00943  3.53039  5.49009  4.19322    525 k - - -
          2.68618  4.42225  2.77519  2.73123  3.46354  2.40513  3.72494  3.29354  2.67741  2.69355  4.24690  2.90347  2.73739  3.18146  2.89801  2.37887  2.77519  2.98518  4.58477  3.61503
          0.02755  4.00136  4.72370  0.61958  0.77255  0.49161  0.94583
    523   2.90511  4.39775  4.36336  3.98463  3.59032  3.93950  4.75454  1.94084  3.83443  2.22685  3.51191  4.16092  4.45725  4.18205  4.04499  3.39461  3.24791  0.93948  5.44537  4.16486    526 v - - -
          2.68618  4.42225  2.77519  2.73123  3.46354  2.40513  3.72494  3.29354  2.67741  2.69355  4.24690  2.90347  2.73739  3.18146  2.89801  2.37887  2.77519  2.98518  4.58477  3.61503
          0.02755  4.00136  4.72370  0.61958  0.77255  0.49161  0.94583
    524   3.42605  4.79054  4.41544  4.15581  0.82226  4.08279  3.94000  2.93544  4.05996  2.27648  3.64746  4.16625  4.53956  4.19277  4.14778  3.68841  3.72779  2.93535  4.15350  2.50545    527 f - - -
          2.68618  4.42225  2.77519  2.73123  3.46354  2.40513  3.72494  3.29354  2.67741  2.69355  4.24690  2.90347  2.73739  3.18146  2.89801  2.37887  2.77519  2.98518  4.58477  3.61503
          0.02755  4.00136  4.72370  0.61958  0.77255  0.49161  0.94583
    525   3.00375  4.41436  4.53146  4.06308  3.52676  4.18916  4.80563  1.80295  3.90308  2.05408  3.40020  4.28714  4.59317  4.22755  4.12243  3.58850  3.29768  0.98888  5.43192  4.17407    528 v - - -
          2.68618  4.42225  2.77519  2.73123  3.46354  2.40513  3.72494  3.29354  2.67741  2.69355  4.24690  2.90347  2.73739  3.18146  2.89801  2.37887  2.77519  2.98518  4.58477  3.61503
          0.02755  4.00136  4.72370  0.61958  0.77255  0.49161  0.94583
    526   2.52725  4.45366  3.26129  2.70768  3.61924  3.43290  3.74533  2.98472  2.57868  2.74154  3.57765  3.14599  3.86128  2.98255  2.64042  2.63358  1.92631  2.65662  5.08251  3.81962    529 t - - -
          2.68618  4.42225  2.77519  2.73123  3.46354  2.40513  3.72494  3.29354  2.67741  2.69355  4.24690  2.90347  2.73739  3.18146  2.89801  2.37887  2.77519  2.98518  4.58477  3.61503
          0.02755  4.00136  4.72370  0.61958  0.77255  0.49161  0.94583
    527   2.83453  4.83264  2.78666  2.68596  4.21682  3.27379  4.03149  3.95661  2.94690  3.58928  4.54495  0.94862  3.93268  3.30576  3.30482  2.89762  3.22144  3.56572  5.50807  4.15690    530 n - - -
          2.68618  4.42225  2.77519  2.73123  3.46354  2.40513  3.72494  3.29354  2.67741  2.69355  4.24690  2.90347  2.73739  3.18146  2.89801  2.37887  2.77519  2.98518  4.58477  3.61503
          0.02755  4.00136  4.72370  0.61958  0.77255  0.49161  0.94583
    528   1.30853  4.03559  3.65172  3.20008  3.92715  3.09525  4.13586  3.02058  3.13102  2.96287  3.86186  3.37714  3.76874  3.43980  3.43796  2.21129  2.66822  2.54727  5.35452  4.14016    531 a - - -
          2.68618  4.42225  2.77519  2.73123  3.46354  2.40513  3.72494  3.29354  2.67741  2.69355  4.24690  2.90347  2.73739  3.18146  2.89801  2.37887  2.77519  2.98518  4.58477  3.61503
          0.02755  4.00136  4.72370  0.61958  0.77255  0.49161  0.94583
    529   2.84288  4.28298  4.24525  3.50546  3.22128  4.00721  4.32942  1.73524  3.50628  1.51203  3.00501  3.94576  4.32946  3.79962  3.77058  3.30839  3.04932  1.92892  4.98984  3.81949    532 l - - -
          2.68618  4.42225  2.77519  2.73123  3.46354  2.40513  3.72494  3.29354  2.67741  2.69355  4.24690  2.90347  2.73739  3.18146  2.89801  2.37887  2.77519  2.98518  4.58477  3.61503
          0.02755  4.00136  4.72370  0.61958  0.77255  0.49161  0.94583
    530   3.15509  4.98228  3.65930  3.14541  4.36970  3.61641  3.92418  3.92160  2.29839  3.41418  4.41232  3.49463  4.11391  3.13925  0.79838  3.23384  3.41303  3.64031  5.40124  4.27046    533 r - - -
          2.68618  4.42225  2.77519  2.73123  3.46354  2.40513  3.72494  3.29354  2.67741  2.69355  4.24690  2.90347  2.73739  3.18146  2.89801  2.37887  2.77519  2.98518  4.58477  3.61503
          0.02755  4.00136  4.72370  0.61958  0.77255  0.49161  0.94583
    531   1.13569  4.14873  3.47318  3.20992  4.24430  2.94787  4.25589  3.56811  3.25195  3.34094  4.20358  3.33587  3.70365  3.54883  3.54042  1.91601  2.71782  3.07094  5.62095  4.40461    534 a - - -
          2.68618  4.42225  2.77519  2.73123  3.46354  2.40513  3.72494  3.29354  2.67741  2.69355  4.24690  2.90347  2.73739  3.18146  2.89801  2.37887  2.77519  2.98518  4.58477  3.61503
          0.02755  4.00136  4.72370  0.61958  0.77255  0.49161  0.94583
    532   3.30209  4.72704  4.39596  4.03795  3.18880  4.14482  4.65334  2.40154  3.80441  0.73140  3.17429  4.30086  4.55902  4.14183  3.95877  3.73302  3.59104  2.47204  5.11325  3.86581    535 l - - -
          2.68618  4.42225  2.77519  2.73123  3.46354  2.40513  3.72494  3.29354  2.67741  2.69355  4.24690  2.90347  2.73739  3.18146  2.89801  2.37887  2.77519  2.98518  4.58477  3.61503
          0.02755  4.00136  4.72370  0.61958  0.77255  0.49161  0.94583
    533   2.35517  4.93613  2.85864  2.10214  4.23125  3.36315  3.59125  3.66420  2.08428  3.21683  4.01200  2.88915  3.79381  2.64884  2.65112  2.40469  2.74313  3.28147  5.40783  4.05591    536 k - - -
          2.68618  4.42225  2.77519  2.73123  3.46354  2.40513  3.72494  3.29354  2.67741  2.69355  4.24690  2.90347  2.73739  3.18146  2.89801  2.37887  2.77519  2.98518  4.58477  3.61503
          0.02755  4.00136  4.72370  0.61958  0.77255  0.49161  0.94583
    534   2.52433  4.91346  2.73681  2.36949  4.19866  3.39784  3.53618  3.62953  2.16859  3.15792  3.63526  2.90144  3.79019  2.56186  2.18601  2.58381  2.74858  3.27271  5.37599  4.02869    537 k - - -
          2.68618  4.42225  2.77519  2.73123  3.46354  2.40513  3.72494  3.29354  2.67741  2.69355  4.24690  2.90347  2.73739  3.18146  2.89801  2.37887  2.77519  2.98518  4.58477  3.61503
          0.02755  4.00136  4.72370  0.61958  0.77255  0.49161  0.94583
    535   3.00518  4.38372  4.59923  4.11135  3.58584  4.25304  4.86620  1.61958  3.98734  2.13845  3.41076  4.33863  4.62797  4.28424  4.20855  3.63857  3.19915  1.02758  5.48980  4.27178    538 v - - -
          2.68618  4.42225  2.77519  2.73123  3.46354  2.40513  3.72494  3.29354  2.67741  2.69355  4.24690  2.90347  2.73739  3.18146  2.89801  2.37887  2.77519  2.98518  4.58477  3.61503
          0.02755  4.00136  4.72370  0.61958  0.77255  0.49161  0.94583
    536   1.64812  3.89264  3.51503  3.02384  3.82504  3.17184  3.99740  2.93204  2.96729  2.88514  3.76788  3.29679  3.78404  3.28391  3.30784  1.85099  2.73356  2.77796  5.23757  3.92748    539 a - - -
          2.68618  4.42225  2.77519  2.73123  3.46354  2.40513  3.72494  3.29354  2.67741  2.69355  4.24690  2.90347  2.73739  3.18146  2.89801  2.37887  2.77519  2.98518  4.58477  3.61503
          0.02755  4.00136  4.72370  0.61958  0.77255  0.49161  0.94583
    537   2.36832  4.33739  3.18497  2.94345  4.14811  3.07953  4.08484  3.50537  2.96456  3.16977  4.15241  3.23011  1.36053  3.34644  3.27624  2.47825  2.73725  3.09519  5.52697  4.24546    540 p - - -
          2.68618  4.42225  2.77519  2.73123  3.46354  2.40513  3.72494  3.29354  2.67741  2.69355  4.24690  2.90347  2.73739  3.18146  2.89801  2.37887  2.77519  2.98518  4.58477  3.61503
          0.02755  4.00136  4.72370  0.61958  0.77255  0.49161  0.94583
    538   2.29711  4.49270  3.08986  2.61764  3.70650  3.14485  3.65070  3.16987  2.61119  2.75287  3.69587  2.91256  3.82154  2.95014  3.02343  2.60908  1.98568  2.88004  5.14373  3.81280    541 t - - -
          2.68618  4.42225  2.77519  2.73123  3.46354  2.40513  3.72494  3.29354  2.67741  2.69355  4.24690  2.90347  2.73739  3.18146  2.89801  2.37887  2.77519  2.98518  4.58477  3.61503
          0.02755  4.00136  4.72370  0.61958  0.77255  0.49161  0.94583
    539   2.71173  4.96534  2.56174  2.31138  4.28342  1.88434  3.54843  3.72063  2.45722  3.29625  4.12532  2.64441  3.82527  2.70624  2.90312  2.61939  2.97341  3.36841  5.50867  4.14955    542 g - - -
          2.68618  4.42225  2.77519  2.73123  3.46354  2.40513  3.72494  3.29354  2.67741  2.69355  4.24690  2.90347  2.73739  3.18146  2.89801  2.37887  2.77519  2.98518  4.58477  3.61503
          0.02755  4.00136  4.72370  0.61958  0.77255  0.49161  0.94583
    540   2.84171  5.21595  2.16997  2.14214  4.56283  3.23874  3.76687  4.06314  2.70882  3.61950  4.47038  1.40271  3.84099  2.94131  3.22412  2.73539  3.13973  3.66469  5.78552  4.34245    543 n - - -
          2.68618  4.42225  2.77519  2.73123  3.46354  2.40513  3.72494  3.29354  2.67741  2.69355  4.24690  2.90347  2.73739  3.18146  2.89801  2.37887  2.77519  2.98518  4.58477  3.61503
          0.02755  4.00136  4.72370  0.61958  0.77255  0.49161  0.94583
    541   3.05854  4.32326  4.78161  4.25446  3.50324  4.43974  4.93607  1.27454  4.14509  1.88977  3.30982  4.48331  4.72437  4.38636  4.33843  3.80379  3.33691  1.33491  5.44621  4.26240    544 i - - -
          2.68618  4.42225  2.77519  2.73123  3.46354  2.40513  3.72494  3.29354  2.67741  2.69355  4.24690  2.90347  2.73739  3.18146  2.89801  2.37887  2.77519  2.98518  4.58477  3.61503
          0.02755  4.00136  4.72370  0.61958  0.77255  0.49161  0.94583
    542   3.07266  4.98782  3.55594  3.01049  4.37400  3.60859  3.80266  3.85954  2.11618  3.36268  4.32257  3.37013  4.07650  2.99071  0.94512  3.13324  3.31116  3.56948  5.39742  4.22713    545 r - - -
          2.68618  4.42225  2.77519  2.73123  3.46354  2.40513  3.72494  3.29354  2.67741  2.69355  4.24690  2.90347  2.73739  3.18146  2.89801  2.37887  2.77519  2.98518  4.58477  3.61503
          0.02755  4.00136  4.72370  0.61958  0.77255  0.49161  0.94583
    543   2.53027  4.85790  2.33244  2.32040  4.11385  3.18534  3.21526  3.54437  2.39125  2.72437  3.81037  2.78860  3.78254  2.73824  2.86297  2.51375  2.82459  3.20176  5.34783  3.93636    546 e - - -
          2.68618  4.42225  2.77519  2.73123  3.46354  2.40513  3.72494  3.29354  2.67741  2.69355  4.24690  2.90347  2.73739  3.18146  2.89801  2.37887  2.77519  2.98518  4.58477  3.61503
          0.02755  4.00136  4.72370  0.61958  0.77255  0.49161  0.94583
    544   3.13511  4.46251  4.74476  4.20115  3.34084  4.44889  4.85769  1.18061  4.06829  1.67761  2.90968  4.45553  4.70203  4.28718  4.24986  3.80077  3.33947  1.74708  5.32689  4.18209    547 i - - -
          2.68618  4.42225  2.77519  2.73123  3.46354  2.40513  3.72494  3.29354  2.67741  2.69355  4.24690  2.90347  2.73739  3.18146  2.89801  2.37887  2.77519  2.98518  4.58477  3.61503
          0.02755  4.00136  4.72370  0.61958  0.77255  0.49161  0.94583
    545   2.59012  5.26425  1.90438  1.73059  4.56122  3.24595  3.51721  4.04806  2.53092  3.55146  4.34643  2.74567  3.64916  2.59445  3.06248  2.63360  3.01935  3.63451  5.71464  4.27172    548 e - - -
          2.68618  4.42225  2.77519  2.73123  3.46354  2.40513  3.72494  3.29354  2.67741  2.69355  4.24690  2.90347  2.73739  3.18146  2.89801  2.37887  2.77519  2.98518  4.58477  3.61503
          0.02755  4.00136  4.72370  0.61958  0.77255  0.49161  0.94583
    546   3.36439  4.74575  4.26407  3.87176  1.05976  4.17258  2.89576  3.26082  3.73358  2.67958  3.84553  3.86427  4.50939  3.85998  3.88093  3.51034  3.58964  3.13183  3.70483  1.87744    549 f - - -
          2.68618  4.42225  2.77519  2.73123  3.46354  2.40513  3.72494  3.29354  2.67741  2.69355  4.24690  2.90347  2.73739  3.18146  2.89801  2.37887  2.77519  2.98518  4.58477  3.61503
          0.02755  4.00136  4.72370  0.61958  0.77255  0.49161  0.94583
    547   2.91059  4.41926  4.30230  3.97093  3.64695  3.85557  4.75121  2.05183  3.84066  2.31260  3.59401  4.13963  4.41000  4.19187  4.04051  3.36840  3.26970  0.87679  5.45266  4.19162    550 v - - -
          2.68618  4.42225  2.77519  2.73123  3.46354  2.40513  3.72494  3.29354  2.67741  2.69355  4.24690  2.90347  2.73739  3.18146  2.89801  2.37887  2.77519  2.98518  4.58477  3.61503
          0.02755  4.00136  4.72370  0.61958  0.77255  0.49161  0.94583
    548   2.47234  4.27208  4.14971  3.69119  3.67789  3.72280  4.51397  2.01236  3.58221  2.40196  3.54455  3.89443  4.25228  3.89922  3.83404  3.11658  2.79827  1.14612  5.38269  4.16766    551 v - - -
          2.68618  4.42225  2.77519  2.73123  3.46354  2.40513  3.72494  3.29354  2.67741  2.69355  4.24690  2.90347  2.73739  3.18146  2.89801  2.37887  2.77519  2.98518  4.58477  3.61503
          0.02755  4.00136  4.72370  0.61958  0.77255  0.49161  0.94583
    549   3.27331  4.63454  4.73161  4.16946  3.08239  4.49080  4.78382  2.09727  4.00684  0.91797  2.45282  4.46111  4.69083  4.17326  4.16400  3.83305  3.49792  2.20733  5.15769  4.07341    552 l - - -
          2.68618  4.42225  2.77519  2.73123  3.46354  2.40513  3.72494  3.29354  2.67741  2.69355  4.24690  2.90347  2.73739  3.18146  2.89801  2.37887  2.77519  2.98518  4.58477  3.61503
          0.02755  4.00136  4.72370  0.61958  0.77255  0.49161  0.94583
    550   2.93420  4.41136  4.37400  3.98056  3.55932  3.98476  4.73976  1.95118  3.82038  2.14640  3.48530  4.17361  4.47956  4.17085  4.03197  3.43478  3.26518  0.95387  5.41616  4.13424    553 v - - -
          2.68618  4.42225  2.77519  2.73123  3.46354  2.40513  3.72494  3.29354  2.67741  2.69355  4.24690  2.90347  2.73739  3.18146  2.89801  2.37887  2.77519  2.98518  4.58477  3.61503
          0.02755  4.00136  4.72370  0.61958  0.77255  0.49161  0.94583
    551   2.83233  4.59345  3.53237  3.44892  4.58596  0.55530  4.55995  4.21825  3.64762  3.85582  4.83367  3.69687  3.98866  3.96171  3.86819  3.00818  3.32361  3.72171  5.64567  4.69270    554 G - - -
          2.68618  4.42225  2.77519  2.73123  3.46354  2.40513  3.72494  3.29354  2.67741  2.69355  4.24690  2.90347  2.73739  3.18146  2.89801  2.37887  2.77519  2.98518  4.58477  3.61503
          0.02755  4.00136  4.72370  0.61958  0.77255  0.49161  0.94583
    552   2.83233  4.59345  3.53237  3.44892  4.58596  0.55530  4.55995  4.21825  3.64762  3.85582  4.83367  3.69687  3.98866  3.96171  3.86819  3.00818  3.32361  3.72171  5.64567  4.69270    555 G - - -
          2.68618  4.42225  2.77519  2.73123  3.46354  2.40513  3.72494  3.29354  2.67741  2.69355  4.24690  2.90347  2.73739  3.18146  2.89801  2.37887  2.77519  2.98518  4.58477  3.61503
          0.02755  4.00136  4.72370  0.61958  0.77255  0.49161  0.94583
    553   2.38236  4.30364  3.32266  3.14597  4.20668  3.03134  4.25149  3.74748  3.22845  3.45830  4.37461  3.34899  3.78111  3.56796  3.50944  0.91208  2.87243  3.25421  5.56915  4.29131    556 s - - -
          2.68618  4.42225  2.77519  2.73123  3.46354  2.40513  3.72494  3.29354  2.67741  2.69355  4.24690  2.90347  2.73739  3.18146  2.89801  2.37887  2.77519  2.98518  4.58477  3.61503
          0.02755  4.00136  4.72370  0.61958  0.77255  0.49161  0.94583
    554   1.04761  4.14546  3.43752  3.19848  4.28357  2.58803  4.26483  3.63095  3.27165  3.38629  4.23322  3.32547  3.69601  3.55810  3.56002  2.29455  2.71560  3.10922  5.64735  4.44078    557 a - - -
          2.68618  4.42225  2.77519  2.73123  3.46354  2.40513  3.72494  3.29354  2.67741  2.69355  4.24690  2.90347  2.73739  3.18146  2.89801  2.37887  2.77519  2.98518  4.58477  3.61503
          0.02755  4.00136  4.72370  0.61958  0.77255  0.49161  0.94583
    555   2.94237  4.43104  4.18765  3.62894  3.18883  4.03613  4.32484  2.20699  3.32197  1.13881  2.82907  3.93459  4.35871  3.73796  3.64378  3.29033  3.17914  2.24180  5.00419  3.81737    558 l - - -
          2.68618  4.42225  2.77519  2.73123  3.46354  2.40513  3.72494  3.29354  2.67741  2.69355  4.24690  2.90347  2.73739  3.18146  2.89801  2.37887  2.77519  2.98518  4.58477  3.61503
          0.02755  4.00136  4.72370  0.61958  0.77255  0.49161  0.94583
    556   3.13220  5.27517  0.74942  2.42352  4.67048  3.31203  4.05043  4.28887  3.15985  3.87489  4.85734  2.98577  3.97409  3.29087  3.69239  3.08109  3.47406  3.91485  5.81366  4.52408    559 d - - -
          2.68618  4.42225  2.77519  2.73123  3.46354  2.40513  3.72494  3.29354  2.67741  2.69355  4.24690  2.90347  2.73739  3.18146  2.89801  2.37887  2.77519  2.98518  4.58477  3.61503
          0.02755  4.00136  4.72370  0.61958  0.77255  0.49161  0.94583
    557   3.42605  4.79054  4.41544  4.15581  0.82226  4.08279  3.94000  2.93544  4.05996  2.27648  3.64746  4.16625  4.53956  4.19277  4.14778  3.68841  3.72779  2.93535  4.15350  2.50545    560 f - - -
          2.68618  4.42225  2.77519  2.73123  3.46354  2.40513  3.72494  3.29354  2.67741  2.69355  4.24690  2.90347  2.73739  3.18146  2.89801  2.37887  2.77519  2.98518  4.58477  3.61503
          0.02755  4.00136  4.72370  0.61958  0.77255  0.49161  0.94583
    558   3.06783  5.20053  2.54854  0.85514  4.56364  3.36052  3.96055  4.04335  2.85765  3.64048  4.61047  3.01257  3.97172  3.17457  3.27863  3.03810  3.37359  3.71451  5.71095  4.43519    561 e - - -
          2.68618  4.42225  2.77519  2.73123  3.46354  2.40513  3.72494  3.29354  2.67741  2.69355  4.24690  2.90347  2.73739  3.18146  2.89801  2.37887  2.77519  2.98518  4.58477  3.61503
          0.02755  4.00136  4.72370  0.61958  0.77255  0.49161  0.94583
    559   3.11482  4.41992  4.81736  4.29674  3.51230  4.48364  4.99046  1.24047  4.18310  1.96778  3.23555  4.52919  4.76155  4.42921  4.37689  3.85458  3.36900  1.29757  5.48459  4.30007    562 i - - -
          2.68618  4.42225  2.77519  2.73123  3.46354  2.40513  3.72494  3.29354  2.67741  2.69355  4.24690  2.90347  2.73739  3.18146  2.89801  2.37887  2.77519  2.98518  4.58477  3.61503
          0.02736  4.00809  4.73043  0.61958  0.77255  0.49161  0.94583
    560   2.01390  4.27217  3.21527  2.96502  4.27386  2.85425  4.12265  3.65388  3.05609  3.35979  4.20903  3.22426  1.45348  3.37650  3.38896  2.42864  2.77352  3.16552  5.60908  4.36784    563 p - - -
          2.68618  4.42225  2.77519  2.73123  3.46354  2.40513  3.72494  3.29354  2.67741  2.69355  4.24690  2.90347  2.73739  3.18146  2.89801  2.37887  2.77519  2.98518  4.58477  3.61503
          0.02736  4.00809  4.73043  0.61958  0.77255  0.49161  0.94583
    561   2.63200  5.07850  2.42025  2.07008  4.38265  3.28802  3.55625  3.84608  2.32618  3.36363  4.13975  2.80112  3.77890  2.15728  2.80629  2.56046  2.67358  3.44888  5.52944  4.06586    564 e - - -
          2.68618  4.42225  2.77519  2.73123  3.46354  2.40513  3.72494  3.29354  2.67741  2.69355  4.24690  2.90347  2.73739  3.18146  2.89801  2.37887  2.77519  2.98518  4.58477  3.61503
          0.02736  4.00809  4.73043  0.61958  0.77255  0.49161  0.94583
    562   3.23362  4.60578  4.67921  4.11365  2.88867  4.42935  4.67871  2.19578  3.97759  1.15553  1.76354  4.39245  4.63765  4.11847  4.13084  3.75929  3.45424  2.33893  5.05574  3.92913    565 l - - -
          2.68618  4.42225  2.77519  2.73123  3.46354  2.40513  3.72494  3.29354  2.67741  2.69355  4.24690  2.90347  2.73739  3.18146  2.89801  2.37887  2.77519  2.98518  4.58477  3.61503
          0.02736  4.00809  4.73043  0.61958  0.77255  0.49161  0.94583
    563   3.10904  4.41650  4.80514  4.28993  3.52796  4.47425  4.99054  1.38721  4.17747  1.94766  3.33312  4.52199  4.75958  4.43046  4.37515  3.84782  3.36546  1.16178  5.49428  4.29921    566 v - - -
          2.68618  4.42225  2.77519  2.73123  3.46354  2.40513  3.72494  3.29354  2.67741  2.69355  4.24690  2.90347  2.73739  3.18146  2.89801  2.37887  2.77519  2.98518  4.58477  3.61503
          0.02736  4.00809  4.73043  0.61958  0.77255  0.49161  0.94583
    564   2.32642  4.27926  3.39990  2.95090  3.92887  3.16563  3.98181  3.21503  2.89399  2.97396  3.54615  3.25259  3.78363  3.24090  3.23898  1.97289  1.66393  2.86888  5.31728  4.07338    567 t - - -
          2.68618  4.42225  2.77519  2.73123  3.46354  2.40513  3.72494  3.29354  2.67741  2.69355  4.24690  2.90347  2.73739  3.18146  2.89801  2.37887  2.77519  2.98518  4.58477  3.61503
          0.02736  4.00809  4.73043  0.61958  0.77255  0.49161  0.94583
    565   2.85143  5.37624  1.43032  2.02318  4.65851  3.26446  3.50509  4.15773  2.54380  3.65676  4.47430  2.48497  3.82744  2.85357  3.05032  2.76260  3.11690  3.74366  5.81840  4.35487    568 d - - -
          2.68618  4.42225  2.77519  2.73123  3.46354  2.40513  3.72494  3.29354  2.67741  2.69355  4.24690  2.90347  2.73739  3.18146  2.89801  2.37887  2.77519  2.98518  4.58477  3.61503
          0.02736  4.00809  4.73043  0.61958  0.77255  0.49161  0.94583
    566   1.78824  4.70820  2.95166  2.31270  4.00329  3.38712  3.67791  3.34741  2.41849  3.02328  3.86464  2.99115  3.83117  2.81099  2.72097  2.62900  2.78503  3.08316  5.28345  3.98132    569 a - - -
          2.68618  4.42225  2.77519  2.73123  3.46354  2.40513  3.72494  3.29354  2.67741  2.69355  4.24690  2.90347  2.73739  3.18146  2.89801  2.37887  2.77519  2.98518  4.58477  3.61503
          0.02736  4.00809  4.73043  0.61958  0.77255  0.49161  0.94583
    567   3.30998  4.73306  4.40673  4.04897  3.19192  4.15326  4.66227  2.40526  3.81537  0.72463  3.17571  4.31123  4.56645  4.15115  3.96853  3.74258  3.59870  2.47747  5.11859  3.87262    570 l - - -
          2.68618  4.42225  2.77519  2.73123  3.46354  2.40513  3.72494  3.29354  2.67741  2.69355  4.24690  2.90347  2.73739  3.18146  2.89801  2.37887  2.77519  2.98518  4.58477  3.61503
          0.02736  4.00809  4.73043  0.61958  0.77255  0.49161  0.94583
    568   1.58504  4.25816  3.31443  2.95493  4.12533  2.95058  4.04844  3.50674  2.97623  3.08601  4.05034  3.22608  3.73207  3.23432  3.32444  1.64206  2.74098  3.06516  5.47616  4.23198    571 a - - -
          2.68618  4.42225  2.77519  2.73123  3.46354  2.40513  3.72494  3.29354  2.67741  2.69355  4.24690  2.90347  2.73739  3.18146  2.89801  2.37887  2.77519  2.98518  4.58477  3.61503
          0.02736  4.00809  4.73043  0.61958  0.77255  0.49161  0.94583
    569   2.63140  5.08051  2.66211  1.95483  4.39898  3.20295  3.09704  3.86093  2.19242  3.36566  4.13616  2.81602  3.72239  2.37932  2.64127  2.61259  2.87802  3.45850  5.51704  4.12929    572 e - - -
          2.68618  4.42225  2.77519  2.73123  3.46354  2.40513  3.72494  3.29354  2.67741  2.69355  4.24690  2.90347  2.73739  3.18146  2.89801  2.37887  2.77519  2.98518  4.58477  3.61503
          0.02736  4.00809  4.73043  0.61958  0.77255  0.49161  0.94583
    570   3.43642  4.80736  4.28125  3.90373  1.77352  4.20748  3.25554  3.37271  3.77266  2.78725  3.95350  3.73833  4.54410  3.88250  3.91807  3.54729  3.66179  3.23143  3.65815  0.99495    573 y - - -
          2.68618  4.42225  2.77519  2.73123  3.46354  2.40513  3.72494  3.29354  2.67741  2.69355  4.24690  2.90347  2.73739  3.18146  2.89801  2.37887  2.77519  2.98518  4.58477  3.61503
          0.02736  4.00809  4.73043  0.61958  0.77255  0.49161  0.94583
    571   2.60584  4.76136  2.92746  2.48069  4.15023  2.09853  3.67741  3.56644  2.29111  3.15921  3.90018  2.82914  3.81437  2.83787  2.60698  2.37644  2.87446  3.21718  5.37853  4.06513    574 g - - -
          2.68618  4.42225  2.77519  2.73123  3.46354  2.40513  3.72494  3.29354  2.67741  2.69355  4.24690  2.90347  2.73739  3.18146  2.89801  2.37887  2.77519  2.98518  4.58477  3.61503
          0.02736  4.00809  4.73043  0.61958  0.77255  0.49161  0.94583
    572   2.89940  4.30890  4.43571  3.91653  3.52255  4.10704  4.62922  1.41721  3.80176  2.18254  3.37731  4.15045  4.18508  4.07997  4.02265  3.45990  3.03137  1.32657  5.30368  4.10158    575 v - - -
          2.68618  4.42225  2.77519  2.73123  3.46354  2.40513  3.72494  3.29354  2.67741  2.69355  4.24690  2.90347  2.73739  3.18146  2.89801  2.37887  2.77519  2.98518  4.58477  3.61503
          0.02736  4.00809  4.73043  0.61958  0.77255  0.49161  0.94583
    573   2.90991  4.40098  4.37210  3.99381  3.59515  3.94584  4.76273  1.94123  3.84371  2.23074  3.51598  4.16890  4.46338  4.19095  4.05361  3.40144  3.25268  0.93254  5.45139  4.17105    576 v - - -
          2.68618  4.42225  2.77519  2.73123  3.46354  2.40513  3.72494  3.29354  2.67741  2.69355  4.24690  2.90347  2.73739  3.18146  2.89801  2.37887  2.77519  2.98518  4.58477  3.61503
          0.02736  4.00809  4.73043  0.61958  0.77255  0.49161  0.94583
    574   1.61414  2.76771  3.78832  3.27951  3.60701  3.26832  4.08959  2.69699  3.19355  2.59276  3.56877  3.47051  3.86153  3.47471  3.47022  2.53565  2.58308  2.42307  5.08408  3.87989    577 a - - -
          2.68618  4.42225  2.77519  2.73123  3.46354  2.40513  3.72494  3.29354  2.67741  2.69355  4.24690  2.90347  2.73739  3.18146  2.89801  2.37887  2.77519  2.98518  4.58477  3.61503
          0.02736  4.00809  4.73043  0.61958  0.77255  0.49161  0.94583
    575   2.84161  4.60183  3.54301  3.46053  4.59700  0.54747  4.57093  4.23115  3.66014  3.86780  4.84586  3.70755  3.99724  3.97371  3.87976  3.01768  3.33341  3.73330  5.65472  4.70405    578 G - - -
          2.68618  4.42225  2.77519  2.73123  3.46354  2.40513  3.72494  3.29354  2.67741  2.69355  4.24690  2.90347  2.73739  3.18146  2.89801  2.37887  2.77519  2.98518  4.58477  3.61503
          0.02736  4.00809  4.73043  0.61958  0.77255  0.49161  0.94583
    576   2.76354  4.91938  3.24037  2.69088  4.35639  3.47614  3.65613  3.72497  2.02817  3.26447  4.11851  3.12142  3.94195  2.77890  1.40852  2.68554  2.97024  3.39648  5.40409  4.17878    579 r - - -
          2.68618  4.42225  2.77519  2.73123  3.46354  2.40513  3.72494  3.29354  2.67741  2.69355  4.24690  2.90347  2.73739  3.18146  2.89801  2.37887  2.77519  2.98518  4.58477  3.61503
          0.02736  4.00809  4.73043  0.61958  0.77255  0.49161  0.94583
    577   1.56249  4.19759  3.36817  3.15517  4.35945  1.42059  4.27309  3.72411  3.27791  3.46129  4.31248  3.31813  3.71457  3.55709  3.58006  2.43991  2.75861  3.18697  5.69501  4.49586    580 g - - -
          2.68618  4.42225  2.77519  2.73123  3.46354  2.40513  3.72494  3.29354  2.67741  2.69355  4.24690  2.90347  2.73739  3.18146  2.89801  2.37887  2.77519  2.98518  4.58477  3.61503
          0.02736  4.00809  4.73043  0.61958  0.77255  0.49161  0.94583
    578   2.81613  4.89839  2.63986  2.50018  4.29329  3.26328  3.93888  3.93321  2.81889  3.56477  4.48976  1.08028  3.90576  3.17601  3.20054  2.85197  3.17878  3.54617  5.57567  4.20086    581 n - - -
          2.68618  4.42225  2.77519  2.73123  3.46354  2.40513  3.72494  3.29354  2.67741  2.69355  4.24690  2.90347  2.73739  3.18146  2.89801  2.37887  2.77519  2.98518  4.58477  3.61503
          0.02736  4.00809  4.73043  0.61958  0.77255  0.49161  0.94583
    579   3.04900  4.41746  4.64613  4.16527  3.52841  4.29992  4.89852  1.07289  4.02576  2.04017  3.34908  4.38971  4.66045  4.31685  4.23165  3.69172  3.21821  1.57437  5.47268  4.26843    582 i - - -
          2.68618  4.42225  2.77519  2.73123  3.46354  2.40513  3.72494  3.29354  2.67741  2.69355  4.24690  2.90347  2.73739  3.18146  2.89801  2.37887  2.77519  2.98518  4.58477  3.61503
          0.02736  4.00809  4.73043  0.61958  0.77255  0.49161  0.94583
    580   3.16331  4.98959  3.66827  3.15325  4.37875  3.62305  3.92998  3.93130  2.30235  3.42267  4.42083  3.50185  4.12040  3.14489  0.78983  3.24186  3.42090  3.64977  5.40766  4.27825    583 r - - -
          2.68618  4.42225  2.77519  2.73123  3.46354  2.40513  3.72494  3.29354  2.67741  2.69355  4.24690  2.90347  2.73739  3.18146  2.89801  2.37887  2.77519  2.98518  4.58477  3.61503
          0.02736  4.00809  4.73043  0.61958  0.77255  0.49161  0.94583
    581   2.13556  4.24741  3.15624  3.00722  4.39863  1.16994  4.21955  3.82742  3.20476  3.53535  4.37607  3.16707  3.71374  3.49179  3.52125  2.37728  2.78080  3.26349  5.73301  4.48683    584 g - - -
          2.68618  4.42225  2.77519  2.73123  3.46354  2.40513  3.72494  3.29354  2.67741  2.69355  4.24690  2.90347  2.73739  3.18146  2.89801  2.37887  2.77519  2.98518  4.58477  3.61503
          0.02736  4.00809  4.73043  0.61958  0.77255  0.49161  0.94583
    582   2.53794  3.62679  3.41170  2.82361  3.41569  3.51570  3.78311  2.63567  2.63605  2.49129  3.33619  3.21849  3.90355  3.06699  3.15112  2.47355  2.33281  2.40392  4.88052  3.64370    585 t - - -
          2.68618  4.42225  2.77519  2.73123  3.46354  2.40513  3.72494  3.29354  2.67741  2.69355  4.24690  2.90347  2.73739  3.18146  2.89801  2.37887  2.77519  2.98518  4.58477  3.61503
          0.02736  4.00809  4.73043  0.61958  0.77255  0.49161  0.94583
    583   2.61901  4.65762  2.99291  1.68094  3.94760  3.44222  3.68012  3.25492  2.45188  2.74201  3.45813  3.00859  3.85767  2.82362  2.86372  2.70419  2.88492  2.99113  5.27647  3.95872    586 e - - -
          2.68618  4.42225  2.77519  2.73123  3.46354  2.40513  3.72494  3.29354  2.67741  2.69355  4.24690  2.90347  2.73739  3.18146  2.89801  2.37887  2.77519  2.98518  4.58477  3.61503
          0.02736  4.00809  4.73043  0.61958  0.77255  0.49161  0.94583
    584   2.84161  4.60183  3.54301  3.46053  4.59700  0.54747  4.57093  4.23115  3.66014  3.86780  4.84586  3.70755  3.99724  3.97371  3.87976  3.01768  3.33341  3.73330  5.65472  4.70405    587 G - - -
          2.68618  4.42225  2.77519  2.73123  3.46354  2.40513  3.72494  3.29354  2.67741  2.69355  4.24690  2.90347  2.73739  3.18146  2.89801  2.37887  2.77519  2.98518  4.58477  3.61503
          0.02736  4.00809  4.73043  0.61958  0.77255  0.49161  0.94583
    585   2.41913  4.35935  3.18550  2.98901  4.19899  3.07862  4.14585  3.59895  3.04405  3.31310  4.24809  3.26535  1.21823  3.42131  3.34479  2.52245  2.77383  3.17190  5.56836  4.29287    588 p - - -
          2.68618  4.42225  2.77519  2.73123  3.46354  2.40513  3.72494  3.29354  2.67741  2.69355  4.24690  2.90347  2.73739  3.18146  2.89801  2.37887  2.77519  2.98518  4.58477  3.61503
          0.02736  4.00809  4.73043  0.61958  0.77255  0.49161  0.94583
    586   2.86384  4.82242  3.51341  2.91340  4.08297  3.56296  3.74223  3.39060  2.14945  3.04394  4.03274  3.28074  4.01272  2.93011  1.23504  2.95131  3.11606  3.05249  5.30126  4.04181    589 r - - -
          2.68618  4.42225  2.77519  2.73123  3.46354  2.40513  3.72494  3.29354  2.67741  2.69355  4.24690  2.90347  2.73739  3.18146  2.89801  2.37887  2.77519  2.98518  4.58477  3.61503
          0.02736  4.00809  4.73043  0.61958  0.77255  0.49161  0.94583
    587   2.84073  4.83867  2.79136  2.69145  4.22398  3.27881  4.03783  3.96547  2.95395  3.59743  4.55323  0.93863  3.93813  3.31231  3.31194  2.90368  3.22798  3.57388  5.51446  4.16372    590 n - - -
          2.68618  4.42225  2.77519  2.73123  3.46354  2.40513  3.72494  3.29354  2.67741  2.69355  4.24690  2.90347  2.73739  3.18146  2.89801  2.37887  2.77519  2.98518  4.58477  3.61503
          0.02736  4.00809  4.73043  0.61958  0.77255  0.49161  0.94583
    588   0.83469  4.26438  3.60440  3.40405  4.19137  3.08488  4.40950  3.33749  3.42389  3.21265  4.23111  3.51806  3.83711  3.75297  3.66384  2.61428  2.90113  2.96833  5.60494  4.42085    591 a - - -
          2.68618  4.42225  2.77519  2.73123  3.46354  2.40513  3.72494  3.29354  2.67741  2.69355  4.24690  2.90347  2.73739  3.18146  2.89801  2.37887  2.77519  2.98518  4.58477  3.61503
          0.02736  4.00809  4.73043  0.61958  0.77255  0.49161  0.94583
    589   2.91604  4.42310  4.31144  3.98049  3.65226  3.86233  4.75974  2.05254  3.85034  2.31686  3.59849  4.14806  4.41654  4.20116  4.04951  3.37576  3.27509  0.86976  5.45903  4.19831    592 v - - -
          2.68618  4.42225  2.77519  2.73123  3.46354  2.40513  3.72494  3.29354  2.67741  2.69355  4.24690  2.90347  2.73739  3.18146  2.89801  2.37887  2.77519  2.98518  4.58477  3.61503
          0.02736  4.00809  4.73043  0.61958  0.77255  0.49161  0.94583
    590   0.83469  4.26438  3.60440  3.40405  4.19137  3.08488  4.40950  3.33749  3.42389  3.21265  4.23111  3.51806  3.83711  3.75297  3.66384  2.61428  2.90113  2.96833  5.60494  4.42085    593 a - - -
          2.68618  4.42225  2.77519  2.73123  3.46354  2.40513  3.72494  3.29354  2.67741  2.69355  4.24690  2.90347  2.73739  3.18146  2.89801  2.37887  2.77519  2.98518  4.58477  3.61503
          0.02736  4.00809  4.73043  0.61958  0.77255  0.49161  0.94583
    591   2.38578  4.26659  3.47018  3.21999  4.08199  3.09761  4.24599  3.24840  3.17180  3.12071  4.10860  3.40310  3.82004  3.55450  3.43690  2.53798  1.08781  2.89515  5.52030  4.26998    594 t - - -
          2.68618  4.42225  2.77519  2.73123  3.46354  2.40513  3.72494  3.29354  2.67741  2.69355  4.24690  2.90347  2.73739  3.18146  2.89801  2.37887  2.77519  2.98518  4.58477  3.61503
          0.02736  4.00809  4.73043  0.61958  0.77255  0.49161  0.94583
    592   2.84161  4.60183  3.54301  3.46053  4.59700  0.54747  4.57093  4.23115  3.66014  3.86780  4.84586  3.70755  3.99724  3.97371  3.87976  3.01768  3.33341  3.73330  5.65472  4.70405    595 G - - -
          2.68618  4.42225  2.77519  2.73123  3.46354  2.40513  3.72494  3.29354  2.67741  2.69355  4.24690  2.90347  2.73739  3.18146  2.89801  2.37887  2.77519  2.98518  4.58477  3.61503
          0.02736  4.00809  4.73043  0.61958  0.77255  0.49161  0.94583
    593   3.30998  4.73306  4.40673  4.04897  3.19192  4.15326  4.66227  2.40526  3.81537  0.72463  3.17571  4.31123  4.56645  4.15115  3.96853  3.74258  3.59870  2.47747  5.11859  3.87262    596 l - - -
          2.68618  4.42225  2.77519  2.73123  3.46354  2.40513  3.72494  3.29354  2.67741  2.69355  4.24690  2.90347  2.73739  3.18146  2.89801  2.37887  2.77519  2.98518  4.58477  3.61503
          0.02736  4.00809  4.73043  0.61958  0.77255  0.49161  0.94583
    594   2.69886  4.04833  4.49239  3.96734  3.57844  4.11700  4.69001  1.70274  3.86048  2.20385  3.42564  4.18935  4.50490  4.13607  4.08705  3.47533  3.17675  1.09767  5.36827  4.15828    597 v - - -
          2.68618  4.42225  2.77519  2.73123  3.46354  2.40513  3.72494  3.29354  2.67741  2.69355  4.24690  2.90347  2.73739  3.18146  2.89801  2.37887  2.77519  2.98518  4.58477  3.61503
          0.02736  4.00809  4.73043  0.61958  0.77255  0.49161  0.94583
    595   3.29684  4.65656  4.74292  4.19251  3.09642  4.51115  4.80529  2.03162  4.00202  0.87137  2.76459  4.48287  4.71800  4.19753  4.16215  3.86536  3.52657  2.20354  5.17686  4.05948    598 l - - -
          2.68618  4.42225  2.77519  2.73123  3.46354  2.40513  3.72494  3.29354  2.67741  2.69355  4.24690  2.90347  2.73739  3.18146  2.89801  2.37887  2.77519  2.98518  4.58477  3.61503
          0.02736  4.00809  4.73043  0.61958  0.77255  0.49161  0.94583
    596   1.94918  4.33597  3.09664  2.81063  4.12963  2.87183  3.88586  3.53621  2.87919  3.20219  4.03457  3.14978  3.73716  3.18874  3.26617  1.50480  2.75597  2.96994  5.46096  4.19683    599 s - - -
          2.68618  4.42225  2.77519  2.73123  3.46354  2.40513  3.72494  3.29354  2.67741  2.69355  4.24690  2.90347  2.73739  3.18146  2.89801  2.37887  2.77519  2.98518  4.58477  3.61503
          0.02736  4.00809  4.73043  0.61958  0.77255  0.49161  0.94583
    597   2.48839  3.89441  3.64247  3.06877  3.16612  3.30871  3.66596  2.61187  2.96016  2.24463  3.17588  3.36999  3.95426  3.27186  3.15136  2.80143  2.76606  2.41852  4.12110  2.48304    600 l - - -
          2.68618  4.42225  2.77519  2.73123  3.46354  2.40513  3.72494  3.29354  2.67741  2.69355  4.24690  2.90347  2.73739  3.18146  2.89801  2.37887  2.77519  2.98518  4.58477  3.61503
          0.03919  4.00809  3.89897  0.61958  0.77255  0.49161  0.94583
    598   2.35124  4.22718  3.21289  2.54779  3.51269  3.19807  3.71339  2.93511  2.55380  2.43572  3.44708  3.11556  3.77864  2.94819  2.96172  2.67766  2.69861  2.59323  4.71497  3.34694    601 a - - -
          2.68618  4.42225  2.77519  2.73123  3.46354  2.40513  3.72494  3.29354  2.67741  2.69355  4.24690  2.90347  2.73739  3.18146  2.89801  2.37887  2.77519  2.98518  4.58477  3.61503
          0.03199  3.99658  4.33460  0.61958  0.77255  0.50343  0.92748
    599   2.56497  5.09361  2.40143  1.88975  4.39698  2.94243  3.59507  3.86520  2.35258  3.38093  4.15635  2.62811  3.77283  2.60788  2.81253  2.54667  2.89086  3.41946  5.54700  4.04404    602 e - - -
          2.68618  4.42225  2.77519  2.73123  3.46354  2.40513  3.72494  3.29354  2.67741  2.69355  4.24690  2.90347  2.73739  3.18146  2.89801  2.37887  2.77519  2.98518  4.58477  3.61503
          0.05922  3.99239  3.24302  0.61958  0.77255  0.50067  0.93172
    600   2.53463  4.36293  2.98570  2.36814  3.96950  2.72649  3.52183  3.36457  2.33022  2.99068  3.76792  2.87697  3.79088  2.70084  2.61905  2.48666  2.71984  2.96442  5.24151  3.91857    603 k - - -
          2.68618  4.42225  2.77519  2.73123  3.46354  2.40513  3.72494  3.29354  2.67741  2.69355  4.24690  2.90347  2.73739  3.18146  2.89801  2.37887  2.77519  2.98518  4.58477  3.61503
          0.07047  3.96088  3.01598  0.61958  0.77255  0.53341  0.88335
    601   2.54120  4.72420  2.96313  2.21331  3.84883  3.04631  3.59143  3.28211  2.29731  2.80357  3.75928  2.90951  3.71657  2.66018  2.66721  2.55860  2.78692  3.03910  5.00622  3.85440    604 e - - -
          2.68618  4.42225  2.77519  2.73123  3.46354  2.40513  3.72494  3.29354  2.67741  2.69355  4.24690  2.90347  2.73739  3.18146  2.89801  2.37887  2.77519  2.98518  4.58477  3.61503
          0.11416  3.92032  2.42982  0.61958  0.77255  0.57052  0.83295
    602   2.36433  4.67495  2.92935  2.38635  3.90512  2.97541  3.55560  3.26226  2.30214  2.89040  3.76036  2.89958  3.72625  2.72747  2.68012  2.58722  2.73677  2.94399  5.19143  3.76942    605 k - - -
          2.68618  4.42225  2.77519  2.73123  3.46354  2.40513  3.72494  3.29354  2.67741  2.69355  4.24690  2.90347  2.73739  3.18146  2.89801  2.37887  2.77519  2.98518  4.58477  3.61503
          0.02199  3.82815        *  0.61958  0.77255  0.00000        *
//
HMMER3/f [3.1b2 | February 2015]
NAME  HMM08841dhact_1_pdu.PDU1E
LENG  608
ALPH  amino
RF    no
MM    no
CONS  yes
CS    no
MAP   yes
DATE  Fri Nov 20 00:46:40 2020
NSEQ  43
EFFN  0.532776
CKSUM 3040410818
STATS LOCAL MSV      -11.7925  0.69715
STATS LOCAL VITERBI  -12.8214  0.69715
STATS LOCAL FORWARD   -6.4258  0.69715
HMM          A        C        D        E        F        G        H        I        K        L        M        N        P        Q        R        S        T        V        W        Y   
            m->m     m->i     m->d     i->m     i->i     d->m     d->d
  COMPO   2.45184  4.52131  2.93691  2.70879  3.48093  2.68168  3.88930  2.56520  2.79366  2.42083  3.61350  3.11796  3.36299  3.22211  3.05185  2.70632  2.81159  2.42507  5.20623  3.77729
          2.68619  4.42226  2.77520  2.73124  3.46355  2.40513  3.72495  3.29355  2.67742  2.69356  4.24643  2.90347  2.73740  3.18147  2.89801  2.37885  2.77520  2.98519  4.58478  3.61504
          0.08434  2.64592  4.61111  0.53181  0.88562  0.00000        *
      1   3.00705  4.52776  4.16517  3.69076  3.12701  3.99401  4.39663  2.27889  3.44178  1.63437  1.53409  3.98166  4.37987  3.80140  3.65266  3.39193  3.28257  2.30538  5.02748  3.78731      3 m - - -
          2.68618  4.42225  2.77519  2.73123  3.46354  2.40513  3.72494  3.29354  2.67741  2.69355  4.24690  2.90347  2.73739  3.18146  2.89801  2.37887  2.77519  2.98518  4.58477  3.61503
          0.03088  3.88876  4.61111  0.61958  0.77255  0.48576  0.95510
      2   2.98672  4.95151  3.16382  2.78201  4.34166  3.47462  3.76778  3.77191  1.01621  3.33334  4.29375  3.20582  3.97367  2.95821  2.43414  3.02753  3.23869  3.47872  5.38949  4.20453      4 k - - -
          2.68618  4.42225  2.77519  2.73123  3.46354  2.40513  3.72494  3.29354  2.67741  2.69355  4.24690  2.90347  2.73739  3.18146  2.89801  2.37887  2.77519  2.98518  4.58477  3.61503
          0.03088  3.88876  4.61111  0.61958  0.77255  0.48576  0.95510
      3   2.84670  4.84062  3.30514  2.73422  3.74967  3.55657  3.49648  3.51395  2.10822  3.05016  3.96470  3.14971  3.95454  2.82553  1.48670  2.90110  3.05628  3.24288  5.04064  3.28268      5 r - - -
          2.68618  4.42225  2.77519  2.73123  3.46354  2.40513  3.72494  3.29354  2.67741  2.69355  4.24690  2.90347  2.73739  3.18146  2.89801  2.37887  2.77519  2.98518  4.58477  3.61503
          0.03088  3.88876  4.61111  0.61958  0.77255  0.48576  0.95510
      4   3.01819  4.37835  4.59837  4.10539  3.45741  4.28561  4.84129  1.28095  3.97947  1.96822  3.28264  4.34640  4.62528  4.25933  4.19260  3.66970  3.28999  1.38278  5.40634  4.19733      6 i - - -
          2.68618  4.42225  2.77519  2.73123  3.46354  2.40513  3.72494  3.29354  2.67741  2.69355  4.24690  2.90347  2.73739  3.18146  2.89801  2.37887  2.77519  2.98518  4.58477  3.61503
          0.03088  3.88876  4.61111  0.61958  0.77255  0.48576  0.95510
      5   2.70367  4.31446  4.42890  3.92428  3.51508  4.12386  4.69073  1.43679  3.81601  2.10061  3.34532  4.17249  4.50146  4.10403  4.05112  3.48985  3.18475  1.33575  5.36629  4.16059      7 v - - -
          2.68618  4.42225  2.77519  2.73123  3.46354  2.40513  3.72494  3.29354  2.67741  2.69355  4.24690  2.90347  2.73739  3.18146  2.89801  2.37887  2.77519  2.98518  4.58477  3.61503
          0.03088  3.88876  4.61111  0.61958  0.77255  0.48576  0.95510
      6   2.68483  4.45886  3.36196  3.26333  4.40573  0.70440  4.38278  4.00914  3.44683  3.66127  4.63700  3.52621  3.85053  3.76967  3.68127  2.85718  3.16733  3.53430  5.49676  4.50811      8 g - - -
          2.68618  4.42225  2.77519  2.73123  3.46354  2.40513  3.72494  3.29354  2.67741  2.69355  4.24690  2.90347  2.73739  3.18146  2.89801  2.37887  2.77519  2.98518  4.58477  3.61503
          0.03088  3.88876  4.61111  0.61958  0.77255  0.48576  0.95510
      7   3.01935  4.40179  4.54427  4.06964  3.41507  4.23773  4.80279  1.17629  3.92196  1.92633  3.25983  4.30981  4.59842  4.21797  4.13199  3.63387  3.29900  1.58321  5.36991  4.14819      9 i - - -
          2.68618  4.42225  2.77519  2.73123  3.46354  2.40513  3.72494  3.29354  2.67741  2.69355  4.24690  2.90347  2.73739  3.18146  2.89801  2.37887  2.77519  2.98518  4.58477  3.61503
          0.03088  3.88876  4.61111  0.61958  0.77255  0.48576  0.95510
      8   3.00682  5.13806  0.89497  2.34460  4.51718  3.22275  3.94498  4.10900  3.03211  3.71435  4.69264  2.90186  3.87668  3.18403  3.55069  2.96721  3.34567  3.74639  5.68265  4.38717     10 d - - -
          2.68618  4.42225  2.77519  2.73123  3.46354  2.40513  3.72494  3.29354  2.67741  2.69355  4.24690  2.90347  2.73739  3.18146  2.89801  2.37887  2.77519  2.98518  4.58477  3.61503
          0.03088  3.88876  4.61111  0.61958  0.77255  0.48576  0.95510
      9   3.04375  4.45773  4.35913  3.97540  3.38499  4.08435  4.70038  1.05796  3.80386  1.96750  3.31762  4.21844  4.51385  4.15037  3.99855  3.58108  3.34256  1.84603  5.27931  4.01913     11 i - - -
          2.68618  4.42225  2.77519  2.73123  3.46354  2.40513  3.72494  3.29354  2.67741  2.69355  4.24690  2.90347  2.73739  3.18146  2.89801  2.37887  2.77519  2.98518  4.58477  3.61503
          0.03088  3.88876  4.61111  0.61958  0.77255  0.48576  0.95510
     10   2.68483  4.45886  3.36196  3.26333  4.40573  0.70440  4.38278  4.00914  3.44683  3.66127  4.63700  3.52621  3.85053  3.76967  3.68127  2.85718  3.16733  3.53430  5.49676  4.50811     12 g - - -
          2.68618  4.42225  2.77519  2.73123  3.46354  2.40513  3.72494  3.29354  2.67741  2.69355  4.24690  2.90347  2.73739  3.18146  2.89801  2.37887  2.77519  2.98518  4.58477  3.61503
          0.03088  3.88876  4.61111  0.61958  0.77255  0.48576  0.95510
     11   2.73664  4.73404  2.71684  2.60385  4.10008  3.19466  3.93368  3.81378  2.83863  3.45875  4.41377  1.12954  3.84724  3.20631  3.19397  2.80311  3.11895  3.43435  5.40410  4.04713     13 n - - -
          2.68618  4.42225  2.77519  2.73123  3.46354  2.40513  3.72494  3.29354  2.67741  2.69355  4.24690  2.90347  2.73739  3.18146  2.89801  2.37887  2.77519  2.98518  4.58477  3.61503
          0.03088  3.88876  4.61111  0.61958  0.77255  0.48576  0.95510
     12   2.32275  4.24346  3.22029  3.03662  4.09239  2.97302  4.14612  3.61711  3.11149  3.33602  4.26061  3.25893  3.71313  3.45949  3.39716  1.06676  2.80406  3.14866  5.46354  4.17595     14 s - - -
          2.68618  4.42225  2.77519  2.73123  3.46354  2.40513  3.72494  3.29354  2.67741  2.69355  4.24690  2.90347  2.73739  3.18146  2.89801  2.37887  2.77519  2.98518  4.58477  3.61503
          0.03088  3.88876  4.61111  0.61958  0.77255  0.48576  0.95510
     13   2.23332  4.16730  3.30345  2.99549  4.10315  2.96220  4.07126  3.43196  3.00219  3.18622  4.05651  3.21620  3.67415  3.33933  3.31729  1.70084  1.73890  2.98657  5.47128  4.23054     15 s - - -
          2.68618  4.42225  2.77519  2.73123  3.46354  2.40513  3.72494  3.29354  2.67741  2.69355  4.24690  2.90347  2.73739  3.18146  2.89801  2.37887  2.77519  2.98518  4.58477  3.61503
          0.03088  3.88876  4.61111  0.61958  0.77255  0.48576  0.95510
     14   2.42118  4.26634  3.44223  3.19478  3.98295  3.10514  4.21090  3.11206  3.13808  2.97497  4.02430  3.40168  3.81011  3.53205  3.39610  2.62261  1.14459  2.80530  5.41932  4.19953     16 t - - -
          2.68618  4.42225  2.77519  2.73123  3.46354  2.40513  3.72494  3.29354  2.67741  2.69355  4.24690  2.90347  2.73739  3.18146  2.89801  2.37887  2.77519  2.98518  4.58477  3.61503
          0.03088  3.88876  4.61111  0.61958  0.77255  0.48576  0.95510
     15   2.96596  5.08082  2.49397  1.00243  4.42902  3.28432  3.87229  3.88614  2.75484  3.50055  4.47367  2.94166  3.88962  3.08748  3.16552  2.94658  3.27025  3.56823  5.59751  4.31954     17 e - - -
          2.68618  4.42225  2.77519  2.73123  3.46354  2.40513  3.72494  3.29354  2.67741  2.69355  4.24690  2.90347  2.73739  3.18146  2.89801  2.37887  2.77519  2.98518  4.58477  3.61503
          0.03088  3.88876  4.61111  0.61958  0.77255  0.48576  0.95510
     16   2.03555  4.19288  3.73655  3.23048  3.54616  3.47448  4.10031  2.18701  3.15066  2.46109  3.47438  3.51365  3.98669  3.46030  3.45017  2.63791  2.84168  1.74395  5.09519  3.87129     18 v - - -
          2.68618  4.42225  2.77519  2.73123  3.46354  2.40513  3.72494  3.29354  2.67741  2.69355  4.24690  2.90347  2.73739  3.18146  2.89801  2.37887  2.77519  2.98518  4.58477  3.61503
          0.03088  3.88876  4.61111  0.61958  0.77255  0.48576  0.95510
     17   1.17067  4.14562  3.55181  3.26783  3.95342  3.03445  4.24845  2.96272  3.22875  2.89683  3.93460  3.39946  3.76084  3.56737  3.49269  2.50260  2.75644  2.52583  5.46018  4.22027     19 a - - -
          2.68618  4.42225  2.77519  2.73123  3.46354  2.40513  3.72494  3.29354  2.67741  2.69355  4.24690  2.90347  2.73739  3.18146  2.89801  2.37887  2.77519  2.98518  4.58477  3.61503
          0.03088  3.88876  4.61111  0.61958  0.77255  0.48576  0.95510
     18   3.17336  4.63070  4.21571  3.85545  3.14163  4.00295  4.50607  2.34636  3.62305  0.85539  3.15917  4.12936  4.43539  3.98748  3.79652  3.57545  3.46681  2.38796  5.02701  3.75415     20 l - - -
          2.68618  4.42225  2.77519  2.73123  3.46354  2.40513  3.72494  3.29354  2.67741  2.69355  4.24690  2.90347  2.73739  3.18146  2.89801  2.37887  2.77519  2.98518  4.58477  3.61503
          0.03088  3.88876  4.61111  0.61958  0.77255  0.48576  0.95510
     19   1.40926  4.16378  3.67871  3.30880  3.81428  3.17435  4.24482  2.63765  3.24239  2.68184  3.74681  3.47342  3.84855  3.56954  3.51895  2.60946  2.79376  2.02436  5.37299  4.14374     21 a - - -
          2.68618  4.42225  2.77519  2.73123  3.46354  2.40513  3.72494  3.29354  2.67741  2.69355  4.24690  2.90347  2.73739  3.18146  2.89801  2.37887  2.77519  2.98518  4.58477  3.61503
          0.03088  3.88876  4.61111  0.61958  0.77255  0.48576  0.95510
     20   2.69093  4.80101  2.82276  1.60552  3.97604  3.39224  3.70075  3.10288  2.46645  2.92030  3.66285  2.97044  3.85883  2.87964  2.86230  2.73919  2.94565  2.97637  5.32962  3.98605     22 e - - -
          2.68618  4.42225  2.77519  2.73123  3.46354  2.40513  3.72494  3.29354  2.67741  2.69355  4.24690  2.90347  2.73739  3.18146  2.89801  2.37887  2.77519  2.98518  4.58477  3.61503
          0.03088  3.88876  4.61111  0.61958  0.77255  0.48576  0.95510
     21   2.78395  4.30288  4.29343  3.75120  3.33033  4.07431  4.45387  1.43561  3.62850  1.94849  3.21956  4.02747  4.40755  3.90263  3.85910  3.39977  3.12932  1.62910  5.11723  3.66451     23 i - - -
          2.68618  4.42225  2.77519  2.73123  3.46354  2.40513  3.72494  3.29354  2.67741  2.69355  4.24690  2.90347  2.73739  3.18146  2.89801  2.37887  2.77519  2.98518  4.58477  3.61503
          0.03088  3.88876  4.61111  0.61958  0.77255  0.48576  0.95510
     22   2.67260  5.01058  2.10442  2.20007  4.25210  3.29410  2.53322  3.73272  2.44260  3.15900  4.10494  2.71636  3.77554  2.76324  2.92306  2.64865  2.83280  3.37114  5.47239  4.07763     24 d - - -
          2.68618  4.42225  2.77519  2.73123  3.46354  2.40513  3.72494  3.29354  2.67741  2.69355  4.24690  2.90347  2.73739  3.18146  2.89801  2.37887  2.77519  2.98518  4.58477  3.61503
          0.03088  3.88876  4.61111  0.61958  0.77255  0.48576  0.95510
     23   2.65490  4.97825  2.34803  2.04941  4.31251  3.25420  3.64184  3.76008  2.50320  3.32432  4.13805  2.53261  3.76484  2.79322  3.00041  2.06456  2.67459  3.38489  5.53032  4.14143     25 e - - -
          2.68618  4.42225  2.77519  2.73123  3.46354  2.40513  3.72494  3.29354  2.67741  2.69355  4.24690  2.90347  2.73739  3.18146  2.89801  2.37887  2.77519  2.98518  4.58477  3.61503
          0.03088  3.88876  4.61111  0.61958  0.77255  0.48576  0.95510
     24   2.62806  4.82122  2.75537  2.37775  4.08652  3.32421  2.98060  3.56550  2.34980  3.15228  3.98235  2.14521  3.79170  2.79597  2.81213  2.40452  2.88332  3.11513  5.33768  3.98559     26 n - - -
          2.68618  4.42225  2.77519  2.73123  3.46354  2.40513  3.72494  3.29354  2.67741  2.69355  4.24690  2.90347  2.73739  3.18146  2.89801  2.37887  2.77519  2.98518  4.58477  3.61503
          0.03088  3.88876  4.61111  0.61958  0.77255  0.48576  0.95510
     25   2.67649  5.01026  2.34089  2.23815  4.32603  2.31020  3.63075  3.77436  2.34537  3.32891  4.14317  2.70785  3.77417  2.43163  2.93452  2.65283  2.84875  3.40284  5.52613  4.14210     27 e - - -
          2.68618  4.42225  2.77519  2.73123  3.46354  2.40513  3.72494  3.29354  2.67741  2.69355  4.24690  2.90347  2.73739  3.18146  2.89801  2.37887  2.77519  2.98518  4.58477  3.61503
          0.03088  3.88876  4.61111  0.61958  0.77255  0.48576  0.95510
     26   2.74216  5.15214  2.42311  1.70014  4.43185  3.28613  3.20266  3.90479  2.41011  3.42498  4.23755  2.61215  3.78866  2.38413  2.86915  2.69070  2.98861  3.52280  5.58585  4.18560     28 e - - -
          2.68618  4.42225  2.77519  2.73123  3.46354  2.40513  3.72494  3.29354  2.67741  2.69355  4.24690  2.90347  2.73739  3.18146  2.89801  2.37887  2.77519  2.98518  4.58477  3.61503
          0.03088  3.88876  4.61111  0.61958  0.77255  0.48576  0.95510
     27   2.53099  3.89925  4.25712  3.74255  3.54212  3.84647  4.50336  1.81928  3.63298  2.25128  3.41024  3.95954  4.30484  3.92219  3.87733  3.21295  3.04399  1.23530  5.27513  4.06144     29 v - - -
          2.68618  4.42225  2.77519  2.73123  3.46354  2.40513  3.72494  3.29354  2.67741  2.69355  4.24690  2.90347  2.73739  3.18146  2.89801  2.37887  2.77519  2.98518  4.58477  3.61503
          0.03088  3.88876  4.61111  0.61958  0.77255  0.48576  0.95510
     28   2.67991  4.93825  3.12652  2.47472  4.25774  3.48956  3.16135  3.46722  1.77569  3.18235  4.01273  3.00578  3.86679  2.70051  1.97943  2.76240  2.95274  3.32433  5.33308  4.06759     30 k - - -
          2.68618  4.42225  2.77519  2.73123  3.46354  2.40513  3.72494  3.29354  2.67741  2.69355  4.24690  2.90347  2.73739  3.18146  2.89801  2.37887  2.77519  2.98518  4.58477  3.61503
          0.03088  3.88876  4.61111  0.61958  0.77255  0.48576  0.95510
     29   3.27884  4.67576  4.26108  3.97852  0.98543  3.96510  3.88409  2.80035  3.88510  2.16657  3.52800  4.03743  4.42320  4.04854  4.00081  3.54803  3.57992  2.79227  4.12805  2.49291     31 f - - -
          2.68618  4.42225  2.77519  2.73123  3.46354  2.40513  3.72494  3.29354  2.67741  2.69355  4.24690  2.90347  2.73739  3.18146  2.89801  2.37887  2.77519  2.98518  4.58477  3.61503
          0.03088  3.88876  4.61111  0.61958  0.77255  0.48576  0.95510
     30   2.75679  4.35601  3.89505  3.43545  3.28331  3.45023  4.21338  2.32305  3.25267  1.30244  3.26628  3.71776  4.17469  3.61665  3.49677  3.09033  3.05676  2.11298  5.01628  3.74843     32 l - - -
          2.68618  4.42225  2.77519  2.73123  3.46354  2.40513  3.72494  3.29354  2.67741  2.69355  4.24690  2.90347  2.73739  3.18146  2.89801  2.37887  2.77519  2.98518  4.58477  3.61503
          0.03088  3.88876  4.61111  0.61958  0.77255  0.48576  0.95510
     31   2.52035  4.95195  2.48636  2.00197  4.27272  3.02796  3.63430  3.71463  2.47640  3.28260  4.09778  2.79812  3.76863  2.57400  2.95929  2.11405  2.90949  3.34879  5.49279  4.11540     33 e - - -
          2.68618  4.42225  2.77519  2.73123  3.46354  2.40513  3.72494  3.29354  2.67741  2.69355  4.24690  2.90347  2.73739  3.18146  2.89801  2.37887  2.77519  2.98518  4.58477  3.61503
          0.03088  3.88876  4.61111  0.61958  0.77255  0.48576  0.95510
     32   2.32275  4.24346  3.22029  3.03662  4.09239  2.97302  4.14612  3.61711  3.11149  3.33602  4.26061  3.25893  3.71313  3.45949  3.39716  1.06676  2.80406  3.14866  5.46354  4.17595     34 s - - -
          2.68618  4.42225  2.77519  2.73123  3.46354  2.40513  3.72494  3.29354  2.67741  2.69355  4.24690  2.90347  2.73739  3.18146  2.89801  2.37887  2.77519  2.98518  4.58477  3.61503
          0.03088  3.88876  4.61111  0.61958  0.77255  0.48576  0.95510
     33   0.99053  4.19990  3.47889  3.27073  4.06837  3.02405  4.29089  3.19630  3.28741  3.07718  4.10707  3.41631  3.76479  3.62704  3.53693  2.54998  2.82845  2.84788  5.49390  4.29591     35 a - - -
          2.68618  4.42225  2.77519  2.73123  3.46354  2.40513  3.72494  3.29354  2.67741  2.69355  4.24690  2.90347  2.73739  3.18146  2.89801  2.37887  2.77519  2.98518  4.58477  3.61503
          0.03088  3.88876  4.61111  0.61958  0.77255  0.48576  0.95510
     34   3.06307  4.45382  4.46597  4.01597  3.32012  4.22512  4.71377  1.14400  3.82207  1.81803  3.22575  4.26993  4.58452  4.15245  4.02301  3.64288  3.33904  1.79053  5.26221  3.99837     36 i - - -
          2.68618  4.42225  2.77519  2.73123  3.46354  2.40513  3.72494  3.29354  2.67741  2.69355  4.24690  2.90347  2.73739  3.18146  2.89801  2.37887  2.77519  2.98518  4.58477  3.61503
          0.03088  3.88876  4.61111  0.61958  0.77255  0.48576  0.95510
     35   1.32524  4.11890  3.47333  3.16787  4.06423  2.97514  4.18364  3.15196  3.15074  3.05636  3.99485  3.31911  3.70201  3.47691  3.43640  2.42979  2.13612  2.77553  5.49249  4.28088     37 a - - -
          2.68618  4.42225  2.77519  2.73123  3.46354  2.40513  3.72494  3.29354  2.67741  2.69355  4.24690  2.90347  2.73739  3.18146  2.89801  2.37887  2.77519  2.98518  4.58477  3.61503
          0.03088  3.88876  4.61111  0.61958  0.77255  0.48576  0.95510
     36   2.75869  5.21659  1.99589  1.79283  4.52689  3.21742  3.66015  4.00969  2.57771  3.53408  4.35135  2.51007  3.77349  2.81151  3.11783  2.16620  3.02914  3.60572  5.71263  4.26770     38 e - - -
          2.68618  4.42225  2.77519  2.73123  3.46354  2.40513  3.72494  3.29354  2.67741  2.69355  4.24690  2.90347  2.73739  3.18146  2.89801  2.37887  2.77519  2.98518  4.58477  3.61503
          0.03088  3.88876  4.61111  0.61958  0.77255  0.48576  0.95510
     37   2.42118  4.26634  3.44223  3.19478  3.98295  3.10514  4.21090  3.11206  3.13808  2.97497  4.02430  3.40168  3.81011  3.53205  3.39610  2.62261  1.14459  2.80530  5.41932  4.19953     39 t - - -
          2.68618  4.42225  2.77519  2.73123  3.46354  2.40513  3.72494  3.29354  2.67741  2.69355  4.24690  2.90347  2.73739  3.18146  2.89801  2.37887  2.77519  2.98518  4.58477  3.61503
          0.03088  3.88876  4.61111  0.61958  0.77255  0.48576  0.95510
     38   2.42118  4.26634  3.44223  3.19478  3.98295  3.10514  4.21090  3.11206  3.13808  2.97497  4.02430  3.40168  3.81011  3.53205  3.39610  2.62261  1.14459  2.80530  5.41932  4.19953     40 t - - -
          2.68618  4.42225  2.77519  2.73123  3.46354  2.40513  3.72494  3.29354  2.67741  2.69355  4.24690  2.90347  2.73739  3.18146  2.89801  2.37887  2.77519  2.98518  4.58477  3.61503
          0.03088  3.88876  4.61111  0.61958  0.77255  0.48576  0.95510
     39   2.68483  4.45886  3.36196  3.26333  4.40573  0.70440  4.38278  4.00914  3.44683  3.66127  4.63700  3.52621  3.85053  3.76967  3.68127  2.85718  3.16733  3.53430  5.49676  4.50811     41 g - - -
          2.68618  4.42225  2.77519  2.73123  3.46354  2.40513  3.72494  3.29354  2.67741  2.69355  4.24690  2.90347  2.73739  3.18146  2.89801  2.37887  2.77519  2.98518  4.58477  3.61503
          0.03088  3.88876  4.61111  0.61958  0.77255  0.48576  0.95510
     40   3.04375  4.45773  4.35913  3.97540  3.38499  4.08435  4.70038  1.05796  3.80386  1.96750  3.31762  4.21844  4.51385  4.15037  3.99855  3.58108  3.34256  1.84603  5.27931  4.01913     42 i - - -
          2.68618  4.42225  2.77519  2.73123  3.46354  2.40513  3.72494  3.29354  2.67741  2.69355  4.24690  2.90347  2.73739  3.18146  2.89801  2.37887  2.77519  2.98518  4.58477  3.61503
          0.03088  3.88876  4.61111  0.61958  0.77255  0.48576  0.95510
     41   2.98672  4.95151  3.16382  2.78201  4.34166  3.47462  3.76778  3.77191  1.01621  3.33334  4.29375  3.20582  3.97367  2.95821  2.43414  3.02753  3.23869  3.47872  5.38949  4.20453     43 k - - -
          2.68618  4.42225  2.77519  2.73123  3.46354  2.40513  3.72494  3.29354  2.67741  2.69355  4.24690  2.90347  2.73739  3.18146  2.89801  2.37887  2.77519  2.98518  4.58477  3.61503
          0.03088  3.88876  4.61111  0.61958  0.77255  0.48576  0.95510
     42   2.68483  4.45886  3.36196  3.26333  4.40573  0.70440  4.38278  4.00914  3.44683  3.66127  4.63700  3.52621  3.85053  3.76967  3.68127  2.85718  3.16733  3.53430  5.49676  4.50811     44 g - - -
          2.68618  4.42225  2.77519  2.73123  3.46354  2.40513  3.72494  3.29354  2.67741  2.69355  4.24690  2.90347  2.73739  3.18146  2.89801  2.37887  2.77519  2.98518  4.58477  3.61503
          0.03088  3.88876  4.61111  0.61958  0.77255  0.48576  0.95510
     43   2.42118  4.26634  3.44223  3.19478  3.98295  3.10514  4.21090  3.11206  3.13808  2.97497  4.02430  3.40168  3.81011  3.53205  3.39610  2.62261  1.14459  2.80530  5.41932  4.19953     45 t - - -
          2.68618  4.42225  2.77519  2.73123  3.46354  2.40513  3.72494  3.29354  2.67741  2.69355  4.24690  2.90347  2.73739  3.18146  2.89801  2.37887  2.77519  2.98518  4.58477  3.61503
          0.03088  3.88876  4.61111  0.61958  0.77255  0.48576  0.95510
     44   2.97304  5.07217  3.35327  2.73061  4.49662  3.59280  3.57989  3.85695  1.37655  3.32543  4.20072  3.14005  3.97600  2.72093  1.70692  2.97736  3.15154  3.54352  5.38856  4.20681     46 k - - -
          2.68618  4.42225  2.77519  2.73123  3.46354  2.40513  3.72494  3.29354  2.67741  2.69355  4.24690  2.90347  2.73739  3.18146  2.89801  2.37887  2.77519  2.98518  4.58477  3.61503
          0.03088  3.88876  4.61111  0.61958  0.77255  0.48576  0.95510
     45   2.73837  5.16694  2.36905  1.86594  4.47666  3.29927  3.60377  3.93503  1.95092  3.44058  4.24497  2.77117  3.78872  2.46465  2.79906  2.68498  2.98000  3.54413  5.59287  4.20125     47 e - - -
          2.68618  4.42225  2.77519  2.73123  3.46354  2.40513  3.72494  3.29354  2.67741  2.69355  4.24690  2.90347  2.73739  3.18146  2.89801  2.37887  2.77519  2.98518  4.58477  3.61503
          0.03088  3.88876  4.61111  0.61958  0.77255  0.48576  0.95510
     46   2.73664  4.73404  2.71684  2.60385  4.10008  3.19466  3.93368  3.81378  2.83863  3.45875  4.41377  1.12954  3.84724  3.20631  3.19397  2.80311  3.11895  3.43435  5.40410  4.04713     48 n - - -
          2.68618  4.42225  2.77519  2.73123  3.46354  2.40513  3.72494  3.29354  2.67741  2.69355  4.24690  2.90347  2.73739  3.18146  2.89801  2.37887  2.77519  2.98518  4.58477  3.61503
          0.03088  3.88876  4.61111  0.61958  0.77255  0.48576  0.95510
     47   3.14608  4.50734  4.60156  4.08167  3.16707  4.37087  4.72660  1.52842  3.90641  1.24348  3.01438  4.35678  4.63266  4.15014  4.08872  3.73864  3.38998  1.93531  5.17757  3.99649     49 l - - -
          2.68618  4.42225  2.77519  2.73123  3.46354  2.40513  3.72494  3.29354  2.67741  2.69355  4.24690  2.90347  2.73739  3.18146  2.89801  2.37887  2.77519  2.98518  4.58477  3.61503
          0.03088  3.88876  4.61111  0.61958  0.77255  0.48576  0.95510
     48   2.62372  4.23902  3.63607  3.09056  2.30556  3.61752  3.45740  2.61860  2.98839  2.30307  3.29596  3.42300  3.99663  3.05729  3.27659  2.89432  2.85933  2.09417  4.57549  3.19391     50 v - - -
          2.68618  4.42225  2.77519  2.73123  3.46354  2.40513  3.72494  3.29354  2.67741  2.69355  4.24690  2.90347  2.73739  3.18146  2.89801  2.37887  2.77519  2.98518  4.58477  3.61503
          0.03088  3.88876  4.61111  0.61958  0.77255  0.48576  0.95510
     49   2.68483  4.45886  3.36196  3.26333  4.40573  0.70440  4.38278  4.00914  3.44683  3.66127  4.63700  3.52621  3.85053  3.76967  3.68127  2.85718  3.16733  3.53430  5.49676  4.50811     51 g - - -
          2.68618  4.42225  2.77519  2.73123  3.46354  2.40513  3.72494  3.29354  2.67741  2.69355  4.24690  2.90347  2.73739  3.18146  2.89801  2.37887  2.77519  2.98518  4.58477  3.61503
          0.03088  3.88876  4.61111  0.61958  0.77255  0.48576  0.95510
     50   3.13712  4.49539  4.60389  4.08604  3.18832  4.36937  4.73468  1.45220  3.91197  1.31596  3.03699  4.35845  4.63525  4.16073  4.09608  3.73849  3.38246  1.90095  5.19267  4.00615     52 l - - -
          2.68618  4.42225  2.77519  2.73123  3.46354  2.40513  3.72494  3.29354  2.67741  2.69355  4.24690  2.90347  2.73739  3.18146  2.89801  2.37887  2.77519  2.98518  4.58477  3.61503
          0.03088  3.88876  4.61111  0.61958  0.77255  0.48576  0.95510
     51   2.87574  4.35166  4.07382  3.54276  2.28110  3.89711  3.80614  2.58686  3.42498  2.04882  2.36030  3.74249  4.23431  3.63044  3.63126  3.19481  3.10506  2.50697  4.23401  1.99490     53 y - - -
          2.68618  4.42225  2.77519  2.73123  3.46354  2.40513  3.72494  3.29354  2.67741  2.69355  4.24690  2.90347  2.73739  3.18146  2.89801  2.37887  2.77519  2.98518  4.58477  3.61503
          0.03088  3.88876  4.61111  0.61958  0.77255  0.48576  0.95510
     52   2.69206  5.17081  1.97459  2.12533  4.48019  3.27020  3.63176  3.93297  1.83148  3.46147  4.27817  2.75127  3.78854  2.77582  2.90400  2.69707  3.00579  3.54612  5.62872  4.22364     54 k - - -
          2.68618  4.42225  2.77519  2.73123  3.46354  2.40513  3.72494  3.29354  2.67741  2.69355  4.24690  2.90347  2.73739  3.18146  2.89801  2.37887  2.77519  2.98518  4.58477  3.61503
          0.03088  3.88876  4.61111  0.61958  0.77255  0.48576  0.95510
     53   1.18865  4.10897  3.37480  3.13027  4.13695  2.91293  4.18476  3.40529  3.16841  3.22316  4.11578  3.27547  3.66293  3.48281  3.45144  2.12045  2.68180  2.95066  5.53205  4.30277     55 a - - -
          2.68618  4.42225  2.77519  2.73123  3.46354  2.40513  3.72494  3.29354  2.67741  2.69355  4.24690  2.90347  2.73739  3.18146  2.89801  2.37887  2.77519  2.98518  4.58477  3.61503
          0.03088  3.88876  4.61111  0.61958  0.77255  0.48576  0.95510
     54   3.15790  4.52711  4.58622  4.06618  3.13819  4.36557  4.70875  1.64929  3.88558  1.15041  2.98788  4.34610  4.62569  4.12852  4.06732  3.73322  3.40096  1.98883  5.15507  3.97575     56 l - - -
          2.68618  4.42225  2.77519  2.73123  3.46354  2.40513  3.72494  3.29354  2.67741  2.69355  4.24690  2.90347  2.73739  3.18146  2.89801  2.37887  2.77519  2.98518  4.58477  3.61503
          0.03088  3.88876  4.61111  0.61958  0.77255  0.48576  0.95510
     55   2.79315  5.02342  2.94102  2.48003  4.38780  3.44267  3.58361  3.79854  1.72752  3.30673  4.14007  2.23592  3.86794  2.72280  2.16868  2.78537  3.00930  3.45166  5.42484  4.14628     57 k - - -
          2.68618  4.42225  2.77519  2.73123  3.46354  2.40513  3.72494  3.29354  2.67741  2.69355  4.24690  2.90347  2.73739  3.18146  2.89801  2.37887  2.77519  2.98518  4.58477  3.61503
          0.03088  3.88876  4.61111  0.61958  0.77255  0.48576  0.95510
     56   2.65196  4.93457  2.54411  1.90283  4.21178  3.30543  3.61951  3.64647  2.43211  3.01661  4.04393  2.82101  3.77874  2.62484  2.89496  2.18618  2.90048  3.29792  5.43690  4.07038     58 e - - -
          2.68618  4.42225  2.77519  2.73123  3.46354  2.40513  3.72494  3.29354  2.67741  2.69355  4.24690  2.90347  2.73739  3.18146  2.89801  2.37887  2.77519  2.98518  4.58477  3.61503
          0.03088  3.88876  4.61111  0.61958  0.77255  0.48576  0.95510
     57   2.02643  4.30086  3.83087  3.34455  3.43463  3.61642  4.20431  2.29768  3.22269  1.65709  3.34294  3.63713  4.10458  3.55697  3.50305  2.97639  2.97092  2.06041  5.12471  3.90114     59 l - - -
          2.68618  4.42225  2.77519  2.73123  3.46354  2.40513  3.72494  3.29354  2.67741  2.69355  4.24690  2.90347  2.73739  3.18146  2.89801  2.37887  2.77519  2.98518  4.58477  3.61503
          0.03088  3.88876  4.61111  0.61958  0.77255  0.48576  0.95510
     58   2.80910  2.80812  4.39125  3.83876  3.33644  4.00840  4.45236  1.58892  3.71685  1.92472  3.22828  4.04909  4.36640  3.95741  3.90974  3.34156  3.06567  1.67161  5.07531  3.87998     60 i - - -
          2.68618  4.42225  2.77519  2.73123  3.46354  2.40513  3.72494  3.29354  2.67741  2.69355  4.24690  2.90347  2.73739  3.18146  2.89801  2.37887  2.77519  2.98518  4.58477  3.61503
          0.03088  3.88876  4.61111  0.61958  0.77255  0.48576  0.95510
     59   2.31681  4.87513  2.68413  2.26473  4.15682  3.35236  3.57805  3.58352  2.25546  3.15271  3.95771  2.86717  3.77126  2.66414  2.41051  2.50524  2.72534  3.23552  5.36001  4.01336     61 k - - -
          2.68618  4.42225  2.77519  2.73123  3.46354  2.40513  3.72494  3.29354  2.67741  2.69355  4.24690  2.90347  2.73739  3.18146  2.89801  2.37887  2.77519  2.98518  4.58477  3.61503
          0.03088  3.88876  4.61111  0.61958  0.77255  0.48576  0.95510
     60   2.66147  4.77069  2.91814  2.54309  4.24789  3.31279  3.68751  3.66157  1.62497  3.25178  4.10819  2.99855  3.82852  2.85742  2.59696  2.10117  2.95066  3.30299  5.41369  4.12500     62 k - - -
          2.68618  4.42225  2.77519  2.73123  3.46354  2.40513  3.72494  3.29354  2.67741  2.69355  4.24690  2.90347  2.73739  3.18146  2.89801  2.37887  2.77519  2.98518  4.58477  3.61503
          0.03088  3.88876  4.61111  0.61958  0.77255  0.48576  0.95510
     61   1.86936  4.36322  3.09727  2.70854  3.99982  3.13999  3.85747  3.28500  2.73284  3.03900  3.90377  2.22035  3.73753  3.07747  3.11638  2.51882  2.56374  2.72075  5.34643  4.07164     63 a - - -
          2.68618  4.42225  2.77519  2.73123  3.46354  2.40513  3.72494  3.29354  2.67741  2.69355  4.24690  2.90347  2.73739  3.18146  2.89801  2.37887  2.77519  2.98518  4.58477  3.61503
          0.03088  3.88876  4.61111  0.61958  0.77255  0.48576  0.95510
     62   2.66354  5.04863  2.34369  2.23285  4.33762  3.06249  3.24794  3.80064  2.39508  3.33535  4.13368  2.15150  3.76686  2.66863  2.68079  2.63127  2.90807  3.42035  5.51228  4.11977     64 n - - -
          2.68618  4.42225  2.77519  2.73123  3.46354  2.40513  3.72494  3.29354  2.67741  2.69355  4.24690  2.90347  2.73739  3.18146  2.89801  2.37887  2.77519  2.98518  4.58477  3.61503
          0.03088  3.88876  4.61111  0.61958  0.77255  0.48576  0.95510
     63   2.69541  4.46128  4.08972  3.63510  3.22249  3.91967  4.39942  2.17586  3.43013  1.14829  3.13545  3.92208  4.33887  3.78562  3.65651  3.30739  3.20993  2.17279  5.09904  3.86463     65 l - - -
          2.68618  4.42225  2.77519  2.73123  3.46354  2.40513  3.72494  3.29354  2.67741  2.69355  4.24690  2.90347  2.73739  3.18146  2.89801  2.37887  2.77519  2.98518  4.58477  3.61503
          0.03088  3.88876  4.61111  0.61958  0.77255  0.48576  0.95510
     64   2.48070  4.60146  2.96842  2.54180  4.01387  3.29841  3.69655  3.39188  2.17958  3.03255  3.88125  3.00151  3.79294  2.80154  2.80959  2.42890  2.04406  3.06439  5.28851  4.00368     66 t - - -
          2.68618  4.42225  2.77519  2.73123  3.46354  2.40513  3.72494  3.29354  2.67741  2.69355  4.24690  2.90347  2.73739  3.18146  2.89801  2.37887  2.77519  2.98518  4.58477  3.61503
          0.03088  3.88876  4.61111  0.61958  0.77255  0.48576  0.95510
     65   2.92567  4.34142  4.35043  3.78933  2.92023  4.11468  4.44534  1.81717  3.68651  1.41540  3.04748  4.06494  4.41266  3.90108  3.89637  3.42811  2.92181  1.86891  5.02885  3.86040     67 l - - -
          2.68618  4.42225  2.77519  2.73123  3.46354  2.40513  3.72494  3.29354  2.67741  2.69355  4.24690  2.90347  2.73739  3.18146  2.89801  2.37887  2.77519  2.98518  4.58477  3.61503
          0.03088  3.88876  4.61111  0.61958  0.77255  0.48576  0.95510
     66   2.61192  4.93938  2.86387  2.13357  4.24980  3.39103  3.57494  3.66583  2.16233  3.21081  4.02347  2.90159  3.80722  2.59888  2.17292  2.44601  2.82595  3.31785  5.38731  4.06680     68 e - - -
          2.68618  4.42225  2.77519  2.73123  3.46354  2.40513  3.72494  3.29354  2.67741  2.69355  4.24690  2.90347  2.73739  3.18146  2.89801  2.37887  2.77519  2.98518  4.58477  3.61503
          0.03088  3.88876  4.61111  0.61958  0.77255  0.48576  0.95510
     67   2.91622  5.40032  1.25318  1.87451  4.69361  3.17531  3.75028  4.19485  2.78406  3.74036  4.62123  2.66377  3.80873  2.92991  3.36766  2.81116  3.21443  3.79325  5.89227  4.41471     69 d - - -
          2.68618  4.42225  2.77519  2.73123  3.46354  2.40513  3.72494  3.29354  2.67741  2.69355  4.24690  2.90347  2.73739  3.18146  2.89801  2.37887  2.77519  2.98518  4.58477  3.61503
          0.03088  3.88876  4.61111  0.61958  0.77255  0.48576  0.95510
     68   3.07884  4.45738  4.50750  4.03679  3.30146  4.27146  4.72472  1.17228  3.84394  1.74930  3.19408  4.29590  4.60562  4.16105  4.04408  3.67370  3.34635  1.78803  5.25629  4.00392     70 i - - -
          2.68618  4.42225  2.77519  2.73123  3.46354  2.40513  3.72494  3.29354  2.67741  2.69355  4.24690  2.90347  2.73739  3.18146  2.89801  2.37887  2.77519  2.98518  4.58477  3.61503
          0.03088  3.88876  4.61111  0.61958  0.77255  0.48576  0.95510
     69   2.51070  4.99144  1.40759  2.20154  4.48778  3.14062  3.76794  3.92560  2.75715  3.54712  4.40716  2.74619  3.76986  2.95016  3.29099  2.48002  3.03704  3.51462  5.74725  4.31375     71 d - - -
          2.68618  4.42225  2.77519  2.73123  3.46354  2.40513  3.72494  3.29354  2.67741  2.69355  4.24690  2.90347  2.73739  3.18146  2.89801  2.37887  2.77519  2.98518  4.58477  3.61503
          0.03088  3.88876  4.61111  0.61958  0.77255  0.48576  0.95510
     70   2.86784  4.51410  3.53495  2.87003  3.35805  3.71415  4.08032  2.51260  2.97936  1.26378  3.35243  3.54406  4.15397  3.42359  3.24311  3.13340  3.13284  2.43246  5.03867  3.76704     72 l - - -
          2.68618  4.42225  2.77519  2.73123  3.46354  2.40513  3.72494  3.29354  2.67741  2.69355  4.24690  2.90347  2.73739  3.18146  2.89801  2.37887  2.77519  2.98518  4.58477  3.61503
          0.03088  3.88876  4.61111  0.61958  0.77255  0.48576  0.95510
     71   3.01805  4.37807  4.59864  4.10553  3.45792  4.28583  4.84148  1.28312  3.97980  1.96889  3.28305  4.34654  4.62540  4.25958  4.19297  3.66983  3.28981  1.37980  5.40666  4.19766     73 i - - -
          2.68618  4.42225  2.77519  2.73123  3.46354  2.40513  3.72494  3.29354  2.67741  2.69355  4.24690  2.90347  2.73739  3.18146  2.89801  2.37887  2.77519  2.98518  4.58477  3.61503
          0.03088  3.88876  4.61111  0.61958  0.77255  0.48576  0.95510
     72   3.02351  4.86187  3.51579  3.02323  4.22057  3.50863  3.83557  3.76325  2.24324  3.27621  4.27578  3.38181  4.01026  3.05493  0.95379  3.10679  3.28826  3.48645  5.29691  4.14421     74 r - - -
          2.68618  4.42225  2.77519  2.73123  3.46354  2.40513  3.72494  3.29354  2.67741  2.69355  4.24690  2.90347  2.73739  3.18146  2.89801  2.37887  2.77519  2.98518  4.58477  3.61503
          0.03088  3.88876  4.61111  0.61958  0.77255  0.48576  0.95510
     73   3.04375  4.45773  4.35913  3.97540  3.38499  4.08435  4.70038  1.05796  3.80386  1.96750  3.31762  4.21844  4.51385  4.15037  3.99855  3.58108  3.34256  1.84603  5.27931  4.01913     75 i - - -
          2.68618  4.42225  2.77519  2.73123  3.46354  2.40513  3.72494  3.29354  2.67741  2.69355  4.24690  2.90347  2.73739  3.18146  2.89801  2.37887  2.77519  2.98518  4.58477  3.61503
          0.03088  3.88876  4.61111  0.61958  0.77255  0.48576  0.95510
     74   2.73664  4.73404  2.71684  2.60385  4.10008  3.19466  3.93368  3.81378  2.83863  3.45875  4.41377  1.12954  3.84724  3.20631  3.19397  2.80311  3.11895  3.43435  5.40410  4.04713     76 n - - -
          2.68618  4.42225  2.77519  2.73123  3.46354  2.40513  3.72494  3.29354  2.67741  2.69355  4.24690  2.90347  2.73739  3.18146  2.89801  2.37887  2.77519  2.98518  4.58477  3.61503
          0.03088  3.88876  4.61111  0.61958  0.77255  0.48576  0.95510
     75   2.96596  5.08082  2.49397  1.00243  4.42902  3.28432  3.87229  3.88614  2.75484  3.50055  4.47367  2.94166  3.88962  3.08748  3.16552  2.94658  3.27025  3.56823  5.59751  4.31954     77 e - - -
          2.68618  4.42225  2.77519  2.73123  3.46354  2.40513  3.72494  3.29354  2.67741  2.69355  4.24690  2.90347  2.73739  3.18146  2.89801  2.37887  2.77519  2.98518  4.58477  3.61503
          0.03088  3.88876  4.61111  0.61958  0.77255  0.48576  0.95510
     76   0.99053  4.19990  3.47889  3.27073  4.06837  3.02405  4.29089  3.19630  3.28741  3.07718  4.10707  3.41631  3.76479  3.62704  3.53693  2.54998  2.82845  2.84788  5.49390  4.29591     78 a - - -
          2.68618  4.42225  2.77519  2.73123  3.46354  2.40513  3.72494  3.29354  2.67741  2.69355  4.24690  2.90347  2.73739  3.18146  2.89801  2.37887  2.77519  2.98518  4.58477  3.61503
          0.03088  3.88876  4.61111  0.61958  0.77255  0.48576  0.95510
     77   2.42118  4.26634  3.44223  3.19478  3.98295  3.10514  4.21090  3.11206  3.13808  2.97497  4.02430  3.40168  3.81011  3.53205  3.39610  2.62261  1.14459  2.80530  5.41932  4.19953     79 t - - -
          2.68618  4.42225  2.77519  2.73123  3.46354  2.40513  3.72494  3.29354  2.67741  2.69355  4.24690  2.90347  2.73739  3.18146  2.89801  2.37887  2.77519  2.98518  4.58477  3.61503
          0.03088  3.88876  4.61111  0.61958  0.77255  0.48576  0.95510
     78   2.77262  4.52747  3.38151  3.22274  4.21687  3.21405  4.29901  3.76627  3.28139  3.39142  4.44183  3.52789  0.79789  3.66967  3.52524  2.94057  3.21542  3.40981  5.39914  4.33769     80 p - - -
          2.68618  4.42225  2.77519  2.73123  3.46354  2.40513  3.72494  3.29354  2.67741  2.69355  4.24690  2.90347  2.73739  3.18146  2.89801  2.37887  2.77519  2.98518  4.58477  3.61503
          0.03088  3.88876  4.61111  0.61958  0.77255  0.48576  0.95510
     79   2.82087  4.35878  4.14799  3.81145  3.56179  3.74089  4.61029  2.04895  3.67948  2.24587  3.52429  3.99871  4.30036  4.03803  3.89045  3.24530  3.18194  1.00460  5.34904  4.08175     81 v - - -
          2.68618  4.42225  2.77519  2.73123  3.46354  2.40513  3.72494  3.29354  2.67741  2.69355  4.24690  2.90347  2.73739  3.18146  2.89801  2.37887  2.77519  2.98518  4.58477  3.61503
          0.03088  3.88876  4.61111  0.61958  0.77255  0.48576  0.95510
     80   3.04375  4.45773  4.35913  3.97540  3.38499  4.08435  4.70038  1.05796  3.80386  1.96750  3.31762  4.21844  4.51385  4.15037  3.99855  3.58108  3.34256  1.84603  5.27931  4.01913     82 i - - -
          2.68618  4.42225  2.77519  2.73123  3.46354  2.40513  3.72494  3.29354  2.67741  2.69355  4.24690  2.90347  2.73739  3.18146  2.89801  2.37887  2.77519  2.98518  4.58477  3.61503
          0.03088  3.88876  4.61111  0.61958  0.77255  0.48576  0.95510
     81   2.68483  4.45886  3.36196  3.26333  4.40573  0.70440  4.38278  4.00914  3.44683  3.66127  4.63700  3.52621  3.85053  3.76967  3.68127  2.85718  3.16733  3.53430  5.49676  4.50811     83 g - - -
          2.68618  4.42225  2.77519  2.73123  3.46354  2.40513  3.72494  3.29354  2.67741  2.69355  4.24690  2.90347  2.73739  3.18146  2.89801  2.37887  2.77519  2.98518  4.58477  3.61503
          0.03088  3.88876  4.61111  0.61958  0.77255  0.48576  0.95510
     82   3.00682  5.13806  0.89497  2.34460  4.51718  3.22275  3.94498  4.10900  3.03211  3.71435  4.69264  2.90186  3.87668  3.18403  3.55069  2.96721  3.34567  3.74639  5.68265  4.38717     84 d - - -
          2.68618  4.42225  2.77519  2.73123  3.46354  2.40513  3.72494  3.29354  2.67741  2.69355  4.24690  2.90347  2.73739  3.18146  2.89801  2.37887  2.77519  2.98518  4.58477  3.61503
          0.03088  3.88876  4.61111  0.61958  0.77255  0.48576  0.95510
     83   2.82087  4.35878  4.14799  3.81145  3.56179  3.74089  4.61029  2.04895  3.67948  2.24587  3.52429  3.99871  4.30036  4.03803  3.89045  3.24530  3.18194  1.00460  5.34904  4.08175     85 v - - -
          2.68618  4.42225  2.77519  2.73123  3.46354  2.40513  3.72494  3.29354  2.67741  2.69355  4.24690  2.90347  2.73739  3.18146  2.89801  2.37887  2.77519  2.98518  4.58477  3.61503
          0.03088  3.88876  4.61111  0.61958  0.77255  0.48576  0.95510
     84   0.99053  4.19990  3.47889  3.27073  4.06837  3.02405  4.29089  3.19630  3.28741  3.07718  4.10707  3.41631  3.76479  3.62704  3.53693  2.54998  2.82845  2.84788  5.49390  4.29591     86 a - - -
          2.68618  4.42225  2.77519  2.73123  3.46354  2.40513  3.72494  3.29354  2.67741  2.69355  4.24690  2.90347  2.73739  3.18146  2.89801  2.37887  2.77519  2.98518  4.58477  3.61503
          0.03088  3.88876  4.61111  0.61958  0.77255  0.48576  0.95510
     85   2.98182  4.52796  4.06679  3.66136  3.21457  3.84619  4.39272  2.39178  3.42859  1.80668  1.34706  3.93688  4.30677  3.80933  3.63202  3.33269  3.28738  2.39981  5.05763  3.82091     87 m - - -
          2.68618  4.42225  2.77519  2.73123  3.46354  2.40513  3.72494  3.29354  2.67741  2.69355  4.24690  2.90347  2.73739  3.18146  2.89801  2.37887  2.77519  2.98518  4.58477  3.61503
          0.03088  3.88876  4.61111  0.61958  0.77255  0.48576  0.95510
     86   2.96596  5.08082  2.49397  1.00243  4.42902  3.28432  3.87229  3.88614  2.75484  3.50055  4.47367  2.94166  3.88962  3.08748  3.16552  2.94658  3.27025  3.56823  5.59751  4.31954     88 e - - -
          2.68618  4.42225  2.77519  2.73123  3.46354  2.40513  3.72494  3.29354  2.67741  2.69355  4.24690  2.90347  2.73739  3.18146  2.89801  2.37887  2.77519  2.98518  4.58477  3.61503
          0.03088  3.88876  4.61111  0.61958  0.77255  0.48576  0.95510
     87   2.51984  4.30364  3.54902  3.09501  3.61892  3.36817  4.04256  2.65083  2.94991  2.46689  3.04162  3.40170  3.92569  3.34176  3.25010  2.74882  1.63355  2.45459  5.17798  3.92946     89 t - - -
          2.68618  4.42225  2.77519  2.73123  3.46354  2.40513  3.72494  3.29354  2.67741  2.69355  4.24690  2.90347  2.73739  3.18146  2.89801  2.37887  2.77519  2.98518  4.58477  3.61503
          0.03088  3.88876  4.61111  0.61958  0.77255  0.48576  0.95510
     88   3.04375  4.45773  4.35913  3.97540  3.38499  4.08435  4.70038  1.05796  3.80386  1.96750  3.31762  4.21844  4.51385  4.15037  3.99855  3.58108  3.34256  1.84603  5.27931  4.01913     90 i - - -
          2.68618  4.42225  2.77519  2.73123  3.46354  2.40513  3.72494  3.29354  2.67741  2.69355  4.24690  2.90347  2.73739  3.18146  2.89801  2.37887  2.77519  2.98518  4.58477  3.61503
          0.03088  3.88876  4.61111  0.61958  0.77255  0.48576  0.95510
     89   2.42118  4.26634  3.44223  3.19478  3.98295  3.10514  4.21090  3.11206  3.13808  2.97497  4.02430  3.40168  3.81011  3.53205  3.39610  2.62261  1.14459  2.80530  5.41932  4.19953     91 t - - -
          2.68618  4.42225  2.77519  2.73123  3.46354  2.40513  3.72494  3.29354  2.67741  2.69355  4.24690  2.90347  2.73739  3.18146  2.89801  2.37887  2.77519  2.98518  4.58477  3.61503
          0.03088  3.88876  4.61111  0.61958  0.77255  0.48576  0.95510
     90   2.96596  5.08082  2.49397  1.00243  4.42902  3.28432  3.87229  3.88614  2.75484  3.50055  4.47367  2.94166  3.88962  3.08748  3.16552  2.94658  3.27025  3.56823  5.59751  4.31954     92 e - - -
          2.68618  4.42225  2.77519  2.73123  3.46354  2.40513  3.72494  3.29354  2.67741  2.69355  4.24690  2.90347  2.73739  3.18146  2.89801  2.37887  2.77519  2.98518  4.58477  3.61503
          0.03088  3.88876  4.61111  0.61958  0.77255  0.48576  0.95510
     91   2.42118  4.26634  3.44223  3.19478  3.98295  3.10514  4.21090  3.11206  3.13808  2.97497  4.02430  3.40168  3.81011  3.53205  3.39610  2.62261  1.14459  2.80530  5.41932  4.19953     93 t - - -
          2.68618  4.42225  2.77519  2.73123  3.46354  2.40513  3.72494  3.29354  2.67741  2.69355  4.24690  2.90347  2.73739  3.18146  2.89801  2.37887  2.77519  2.98518  4.58477  3.61503
          0.03088  3.88876  4.61111  0.61958  0.77255  0.48576  0.95510
     92   3.01464  4.41986  4.47042  4.02474  3.38372  4.17805  4.75323  1.13978  3.85624  1.91702  3.26084  4.26234  4.56538  4.17549  4.06255  3.59211  3.30348  1.70269  5.32869  4.08213     94 i - - -
          2.68618  4.42225  2.77519  2.73123  3.46354  2.40513  3.72494  3.29354  2.67741  2.69355  4.24690  2.90347  2.73739  3.18146  2.89801  2.37887  2.77519  2.98518  4.58477  3.61503
          0.03088  3.88876  4.61111  0.61958  0.77255  0.48576  0.95510
     93   3.04375  4.45773  4.35913  3.97540  3.38499  4.08435  4.70038  1.05796  3.80386  1.96750  3.31762  4.21844  4.51385  4.15037  3.99855  3.58108  3.34256  1.84603  5.27931  4.01913     95 i - - -
          2.68618  4.42225  2.77519  2.73123  3.46354  2.40513  3.72494  3.29354  2.67741  2.69355  4.24690  2.90347  2.73739  3.18146  2.89801  2.37887  2.77519  2.98518  4.58477  3.61503
          0.03088  3.88876  4.61111  0.61958  0.77255  0.48576  0.95510
     94   2.42118  4.26634  3.44223  3.19478  3.98295  3.10514  4.21090  3.11206  3.13808  2.97497  4.02430  3.40168  3.81011  3.53205  3.39610  2.62261  1.14459  2.80530  5.41932  4.19953     96 t - - -
          2.68618  4.42225  2.77519  2.73123  3.46354  2.40513  3.72494  3.29354  2.67741  2.69355  4.24690  2.90347  2.73739  3.18146  2.89801  2.37887  2.77519  2.98518  4.58477  3.61503
          0.03088  3.88876  4.61111  0.61958  0.77255  0.48576  0.95510
     95   2.96596  5.08082  2.49397  1.00243  4.42902  3.28432  3.87229  3.88614  2.75484  3.50055  4.47367  2.94166  3.88962  3.08748  3.16552  2.94658  3.27025  3.56823  5.59751  4.31954     97 e - - -
          2.68618  4.42225  2.77519  2.73123  3.46354  2.40513  3.72494  3.29354  2.67741  2.69355  4.24690  2.90347  2.73739  3.18146  2.89801  2.37887  2.77519  2.98518  4.58477  3.61503
          0.03088  3.88876  4.61111  0.61958  0.77255  0.48576  0.95510
     96   2.32275  4.24346  3.22029  3.03662  4.09239  2.97302  4.14612  3.61711  3.11149  3.33602  4.26061  3.25893  3.71313  3.45949  3.39716  1.06676  2.80406  3.14866  5.46354  4.17595     98 s - - -
          2.68618  4.42225  2.77519  2.73123  3.46354  2.40513  3.72494  3.29354  2.67741  2.69355  4.24690  2.90347  2.73739  3.18146  2.89801  2.37887  2.77519  2.98518  4.58477  3.61503
          0.03088  3.88876  4.61111  0.61958  0.77255  0.48576  0.95510
     97   2.42118  4.26634  3.44223  3.19478  3.98295  3.10514  4.21090  3.11206  3.13808  2.97497  4.02430  3.40168  3.81011  3.53205  3.39610  2.62261  1.14459  2.80530  5.41932  4.19953     99 t - - -
          2.68618  4.42225  2.77519  2.73123  3.46354  2.40513  3.72494  3.29354  2.67741  2.69355  4.24690  2.90347  2.73739  3.18146  2.89801  2.37887  2.77519  2.98518  4.58477  3.61503
          0.03088  3.88876  4.61111  0.61958  0.77255  0.48576  0.95510
     98   2.98182  4.52796  4.06679  3.66136  3.21457  3.84619  4.39272  2.39178  3.42859  1.80668  1.34706  3.93688  4.30677  3.80933  3.63202  3.33269  3.28738  2.39981  5.05763  3.82091    100 m - - -
          2.68618  4.42225  2.77519  2.73123  3.46354  2.40513  3.72494  3.29354  2.67741  2.69355  4.24690  2.90347  2.73739  3.18146  2.89801  2.37887  2.77519  2.98518  4.58477  3.61503
          0.03088  3.88876  4.61111  0.61958  0.77255  0.48576  0.95510
     99   3.04375  4.45773  4.35913  3.97540  3.38499  4.08435  4.70038  1.05796  3.80386  1.96750  3.31762  4.21844  4.51385  4.15037  3.99855  3.58108  3.34256  1.84603  5.27931  4.01913    101 i - - -
          2.68618  4.42225  2.77519  2.73123  3.46354  2.40513  3.72494  3.29354  2.67741  2.69355  4.24690  2.90347  2.73739  3.18146  2.89801  2.37887  2.77519  2.98518  4.58477  3.61503
          0.03088  3.88876  4.61111  0.61958  0.77255  0.48576  0.95510
    100   2.68483  4.45886  3.36196  3.26333  4.40573  0.70440  4.38278  4.00914  3.44683  3.66127  4.63700  3.52621  3.85053  3.76967  3.68127  2.85718  3.16733  3.53430  5.49676  4.50811    102 g - - -
          2.68618  4.42225  2.77519  2.73123  3.46354  2.40513  3.72494  3.29354  2.67741  2.69355  4.24690  2.90347  2.73739  3.18146  2.89801  2.37887  2.77519  2.98518  4.58477  3.61503
          0.03088  3.88876  4.61111  0.61958  0.77255  0.48576  0.95510
    101   3.01225  4.82710  3.14119  2.90261  3.29580  3.46097  1.10860  3.71770  2.74520  3.20969  4.25378  3.31135  4.01431  3.26901  3.01002  3.08274  3.31610  3.45250  4.76067  3.24616    103 h - - -
          2.68618  4.42225  2.77519  2.73123  3.46354  2.40513  3.72494  3.29354  2.67741  2.69355  4.24690  2.90347  2.73739  3.18146  2.89801  2.37887  2.77519  2.98518  4.58477  3.61503
          0.03088  3.88876  4.61111  0.61958  0.77255  0.48576  0.95510
    102   2.73664  4.73404  2.71684  2.60385  4.10008  3.19466  3.93368  3.81378  2.83863  3.45875  4.41377  1.12954  3.84724  3.20631  3.19397  2.80311  3.11895  3.43435  5.40410  4.04713    104 n - - -
          2.68618  4.42225  2.77519  2.73123  3.46354  2.40513  3.72494  3.29354  2.67741  2.69355  4.24690  2.90347  2.73739  3.18146  2.89801  2.37887  2.77519  2.98518  4.58477  3.61503
          0.03088  3.88876  4.61111  0.61958  0.77255  0.48576  0.95510
    103   2.77262  4.52747  3.38151  3.22274  4.21687  3.21405  4.29901  3.76627  3.28139  3.39142  4.44183  3.52789  0.79789  3.66967  3.52524  2.94057  3.21542  3.40981  5.39914  4.33769    105 p - - -
          2.68618  4.42225  2.77519  2.73123  3.46354  2.40513  3.72494  3.29354  2.67741  2.69355  4.24690  2.90347  2.73739  3.18146  2.89801  2.37887  2.77519  2.98518  4.58477  3.61503
          0.03088  3.88876  4.61111  0.61958  0.77255  0.48576  0.95510
    104   2.98672  4.95151  3.16382  2.78201  4.34166  3.47462  3.76778  3.77191  1.01621  3.33334  4.29375  3.20582  3.97367  2.95821  2.43414  3.02753  3.23869  3.47872  5.38949  4.20453    106 k - - -
          2.68618  4.42225  2.77519  2.73123  3.46354  2.40513  3.72494  3.29354  2.67741  2.69355  4.24690  2.90347  2.73739  3.18146  2.89801  2.37887  2.77519  2.98518  4.58477  3.61503
          0.03088  3.88876  4.61111  0.61958  0.77255  0.48576  0.95510
    105   2.42118  4.26634  3.44223  3.19478  3.98295  3.10514  4.21090  3.11206  3.13808  2.97497  4.02430  3.40168  3.81011  3.53205  3.39610  2.62261  1.14459  2.80530  5.41932  4.19953    107 t - - -
          2.68618  4.42225  2.77519  2.73123  3.46354  2.40513  3.72494  3.29354  2.67741  2.69355  4.24690  2.90347  2.73739  3.18146  2.89801  2.37887  2.77519  2.98518  4.58477  3.61503
          0.03088  3.88876  4.61111  0.61958  0.77255  0.48576  0.95510
    106   2.77262  4.52747  3.38151  3.22274  4.21687  3.21405  4.29901  3.76627  3.28139  3.39142  4.44183  3.52789  0.79789  3.66967  3.52524  2.94057  3.21542  3.40981  5.39914  4.33769    108 p - - -
          2.68618  4.42225  2.77519  2.73123  3.46354  2.40513  3.72494  3.29354  2.67741  2.69355  4.24690  2.90347  2.73739  3.18146  2.89801  2.37887  2.77519  2.98518  4.58477  3.61503
          0.03088  3.88876  4.61111  0.61958  0.77255  0.48576  0.95510
    107   2.68483  4.45886  3.36196  3.26333  4.40573  0.70440  4.38278  4.00914  3.44683  3.66127  4.63700  3.52621  3.85053  3.76967  3.68127  2.85718  3.16733  3.53430  5.49676  4.50811    109 g - - -
          2.68618  4.42225  2.77519  2.73123  3.46354  2.40513  3.72494  3.29354  2.67741  2.69355  4.24690  2.90347  2.73739  3.18146  2.89801  2.37887  2.77519  2.98518  4.58477  3.61503
          0.03088  3.88876  4.61111  0.61958  0.77255  0.48576  0.95510
    108   2.68483  4.45886  3.36196  3.26333  4.40573  0.70440  4.38278  4.00914  3.44683  3.66127  4.63700  3.52621  3.85053  3.76967  3.68127  2.85718  3.16733  3.53430  5.49676  4.50811    110 g - - -
          2.68618  4.42225  2.77519  2.73123  3.46354  2.40513  3.72494  3.29354  2.67741  2.69355  4.24690  2.90347  2.73739  3.18146  2.89801  2.37887  2.77519  2.98518  4.58477  3.61503
          0.03088  3.88876  4.61111  0.61958  0.77255  0.48576  0.95510
    109   2.84229  4.50257  3.57936  3.14045  3.01208  3.68901  3.18236  2.76261  2.87591  1.37813  3.41403  3.48396  4.10964  3.33386  3.12786  3.06375  3.09534  2.66505  4.63865  3.18104    111 l - - -
          2.68618  4.42225  2.77519  2.73123  3.46354  2.40513  3.72494  3.29354  2.67741  2.69355  4.24690  2.90347  2.73739  3.18146  2.89801  2.37887  2.77519  2.98518  4.58477  3.61503
          0.03088  3.88876  4.61111  0.61958  0.77255  0.48576  0.95510
    110   2.68483  4.45886  3.36196  3.26333  4.40573  0.70440  4.38278  4.00914  3.44683  3.66127  4.63700  3.52621  3.85053  3.76967  3.68127  2.85718  3.16733  3.53430  5.49676  4.50811    112 g - - -
          2.68618  4.42225  2.77519  2.73123  3.46354  2.40513  3.72494  3.29354  2.67741  2.69355  4.24690  2.90347  2.73739  3.18146  2.89801  2.37887  2.77519  2.98518  4.58477  3.61503
          0.03088  3.88876  4.61111  0.61958  0.77255  0.48576  0.95510
    111   3.18650  4.57378  4.56471  4.01293  3.06803  4.37781  4.66574  1.97815  3.83045  1.00572  2.67785  4.31795  4.60738  4.05528  4.01589  3.72060  3.41720  2.15135  5.10901  3.97276    113 l - - -
          2.68618  4.42225  2.77519  2.73123  3.46354  2.40513  3.72494  3.29354  2.67741  2.69355  4.24690  2.90347  2.73739  3.18146  2.89801  2.37887  2.77519  2.98518  4.58477  3.61503
          0.03088  3.88876  4.61111  0.61958  0.77255  0.48576  0.95510
    112   2.68483  4.45886  3.36196  3.26333  4.40573  0.70440  4.38278  4.00914  3.44683  3.66127  4.63700  3.52621  3.85053  3.76967  3.68127  2.85718  3.16733  3.53430  5.49676  4.50811    114 g - - -
          2.68618  4.42225  2.77519  2.73123  3.46354  2.40513  3.72494  3.29354  2.67741  2.69355  4.24690  2.90347  2.73739  3.18146  2.89801  2.37887  2.77519  2.98518  4.58477  3.61503
          0.03088  3.88876  4.61111  0.61958  0.77255  0.48576  0.95510
    113   2.54298  4.22146  3.81305  3.45325  3.61878  3.42268  4.31078  2.29134  3.34536  2.49417  3.61316  3.64314  4.03347  3.70009  3.59177  2.62973  2.92738  1.24340  5.25449  3.97490    115 v - - -
          2.68618  4.42225  2.77519  2.73123  3.46354  2.40513  3.72494  3.29354  2.67741  2.69355  4.24690  2.90347  2.73739  3.18146  2.89801  2.37887  2.77519  2.98518  4.58477  3.61503
          0.03088  3.88876  4.61111  0.61958  0.77255  0.48576  0.95510
    114   2.68483  4.45886  3.36196  3.26333  4.40573  0.70440  4.38278  4.00914  3.44683  3.66127  4.63700  3.52621  3.85053  3.76967  3.68127  2.85718  3.16733  3.53430  5.49676  4.50811    116 g - - -
          2.68618  4.42225  2.77519  2.73123  3.46354  2.40513  3.72494  3.29354  2.67741  2.69355  4.24690  2.90347  2.73739  3.18146  2.89801  2.37887  2.77519  2.98518  4.58477  3.61503
          0.03088  3.88876  4.61111  0.61958  0.77255  0.48576  0.95510
    115   2.56288  4.45619  3.18460  2.57902  3.61747  3.45723  3.67611  2.86325  2.36430  2.67708  3.55186  3.09352  3.84563  2.82442  2.91273  2.69970  2.52466  2.68963  4.99765  2.82196    117 k - - -
          2.68618  4.42225  2.77519  2.73123  3.46354  2.40513  3.72494  3.29354  2.67741  2.69355  4.24690  2.90347  2.73739  3.18146  2.89801  2.37887  2.77519  2.98518  4.58477  3.61503
          0.03088  3.88876  4.61111  0.61958  0.77255  0.48576  0.95510
    116   2.42118  4.26634  3.44223  3.19478  3.98295  3.10514  4.21090  3.11206  3.13808  2.97497  4.02430  3.40168  3.81011  3.53205  3.39610  2.62261  1.14459  2.80530  5.41932  4.19953    118 t - - -
          2.68618  4.42225  2.77519  2.73123  3.46354  2.40513  3.72494  3.29354  2.67741  2.69355  4.24690  2.90347  2.73739  3.18146  2.89801  2.37887  2.77519  2.98518  4.58477  3.61503
          0.03088  3.88876  4.61111  0.61958  0.77255  0.48576  0.95510
    117   2.70923  4.32381  4.38775  3.85014  3.41825  4.15107  4.59489  1.66287  3.74225  1.79840  3.25516  4.12727  4.48258  4.01352  3.97943  3.48752  3.17657  1.38005  5.25737  4.06704    119 v - - -
          2.68618  4.42225  2.77519  2.73123  3.46354  2.40513  3.72494  3.29354  2.67741  2.69355  4.24690  2.90347  2.73739  3.18146  2.89801  2.37887  2.77519  2.98518  4.58477  3.61503
          0.03088  3.88876  4.61111  0.61958  0.77255  0.48576  0.95510
    118   2.63829  4.78959  3.01919  2.47283  4.05151  3.42287  3.20844  3.46189  2.13580  2.88780  3.87975  2.96626  2.77585  2.74388  2.35587  2.61122  2.86206  3.14749  5.26111  3.96141    120 k - - -
          2.68618  4.42225  2.77519  2.73123  3.46354  2.40513  3.72494  3.29354  2.67741  2.69355  4.24690  2.90347  2.73739  3.18146  2.89801  2.37887  2.77519  2.98518  4.58477  3.61503
          0.03088  3.88876  4.61111  0.61958  0.77255  0.48576  0.95510
    119   3.10959  4.46335  4.62409  4.07447  2.48879  4.33276  4.55788  1.60781  3.95434  1.34165  2.94470  4.30951  4.57306  4.10371  4.10773  3.66727  3.33856  2.06312  4.94116  3.69178    121 l - - -
          2.68618  4.42225  2.77519  2.73123  3.46354  2.40513  3.72494  3.29354  2.67741  2.69355  4.24690  2.90347  2.73739  3.18146  2.89801  2.37887  2.77519  2.98518  4.58477  3.61503
          0.03088  3.88876  4.61111  0.61958  0.77255  0.48576  0.95510
    120   2.59608  5.02818  2.29096  1.81085  4.31848  3.27524  3.61926  3.76724  2.46580  3.07457  4.13324  2.65999  3.76666  2.76392  2.96470  2.40010  2.91990  3.39546  5.52382  4.12823    122 e - - -
          2.68618  4.42225  2.77519  2.73123  3.46354  2.40513  3.72494  3.29354  2.67741  2.69355  4.24690  2.90347  2.73739  3.18146  2.89801  2.37887  2.77519  2.98518  4.58477  3.61503
          0.03088  3.88876  4.61111  0.61958  0.77255  0.48576  0.95510
    121   2.78188  5.22378  2.22011  1.73067  4.51074  3.25228  3.64657  3.98537  2.49201  3.50486  4.32911  2.72632  3.79071  2.05190  2.97799  2.71520  3.03989  3.59594  5.67139  4.24906    123 e - - -
          2.68618  4.42225  2.77519  2.73123  3.46354  2.40513  3.72494  3.29354  2.67741  2.69355  4.24690  2.90347  2.73739  3.18146  2.89801  2.37887  2.77519  2.98518  4.58477  3.61503
          0.03088  3.88876  4.61111  0.61958  0.77255  0.48576  0.95510
    122   3.13413  4.52468  4.53051  3.98716  2.57048  4.30384  4.51154  2.10994  3.86306  1.07891  2.91572  4.25177  4.55353  4.03105  4.04011  3.63797  3.36627  2.08309  4.91232  3.64674    124 l - - -
          2.68618  4.42225  2.77519  2.73123  3.46354  2.40513  3.72494  3.29354  2.67741  2.69355  4.24690  2.90347  2.73739  3.18146  2.89801  2.37887  2.77519  2.98518  4.58477  3.61503
          0.03088  3.88876  4.61111  0.61958  0.77255  0.48576  0.95510
    123   2.47998  4.35632  3.34364  2.46626  3.53079  3.53391  3.79584  2.23953  2.66837  2.42074  3.45727  3.23225  3.92202  3.07717  3.09505  2.78932  2.75703  2.30495  4.98340  3.73603    125 i - - -
          2.68618  4.42225  2.77519  2.73123  3.46354  2.40513  3.72494  3.29354  2.67741  2.69355  4.24690  2.90347  2.73739  3.18146  2.89801  2.37887  2.77519  2.98518  4.58477  3.61503
          0.03088  3.88876  4.61111  0.61958  0.77255  0.48576  0.95510
    124   2.70465  5.13549  1.95983  2.14600  4.43428  3.27419  3.61046  3.89883  2.17496  3.42040  4.22080  2.75039  3.77079  2.48169  2.91846  2.52361  2.85293  3.50683  5.59196  4.18299    126 d - - -
          2.68618  4.42225  2.77519  2.73123  3.46354  2.40513  3.72494  3.29354  2.67741  2.69355  4.24690  2.90347  2.73739  3.18146  2.89801  2.37887  2.77519  2.98518  4.58477  3.61503
          0.03088  3.88876  4.61111  0.61958  0.77255  0.48576  0.95510
    125   2.53627  4.71984  3.04196  2.54851  4.06475  3.38899  3.64499  3.15098  1.66493  3.05720  3.91148  2.96763  3.83365  2.81521  2.61093  2.53001  2.88955  3.10254  5.28701  4.00404    127 k - - -
          2.68618  4.42225  2.77519  2.73123  3.46354  2.40513  3.72494  3.29354  2.67741  2.69355  4.24690  2.90347  2.73739  3.18146  2.89801  2.37887  2.77519  2.98518  4.58477  3.61503
          0.03088  3.88876  4.61111  0.61958  0.77255  0.48576  0.95510
    126   2.24819  4.41413  3.00030  2.62018  4.08929  2.58456  3.81301  3.49863  2.57652  3.13884  3.96765  3.02605  2.38909  3.01320  3.08280  2.29777  2.59148  3.09289  5.39108  4.10743    128 a - - -
          2.68618  4.42225  2.77519  2.73123  3.46354  2.40513  3.72494  3.29354  2.67741  2.69355  4.24690  2.90347  2.73739  3.18146  2.89801  2.37887  2.77519  2.98518  4.58477  3.61503
          0.03088  3.88876  4.61111  0.61958  0.77255  0.48576  0.95510
    127   2.59427  4.62134  3.10335  2.54083  3.38057  3.44555  3.63215  3.09595  2.11287  2.79559  3.40611  3.02504  3.83131  2.33419  2.79063  2.67776  2.82143  2.91420  5.11530  3.81595    129 k - - -
          2.68620  4.42227  2.77522  2.73125  3.46356  2.40515  3.72497  3.29356  2.67735  2.69354  4.24692  2.90349  2.73742  3.18143  2.89789  2.37882  2.77522  2.98521  4.58479  3.61505
          0.23339  1.61842  4.61111  0.28946  1.38099  0.48576  0.95510
    128   2.75768  5.18653  1.77483  2.00898  4.53005  2.36736  3.68134  4.00871  2.62380  3.54316  4.36809  2.60802  3.77345  2.83939  3.17087  2.63383  2.95190  3.60327  5.73072  4.28672    131 d - - -
          2.68618  4.42225  2.77519  2.73123  3.46354  2.40513  3.72494  3.29354  2.67741  2.69355  4.24690  2.90347  2.73739  3.18146  2.89801  2.37887  2.77519  2.98518  4.58477  3.61503
          0.03088  3.88876  4.61111  0.61958  0.77255  0.48576  0.95510
    129   2.43956  4.80458  2.64721  2.30338  4.06204  3.35615  3.58355  3.31317  2.31862  3.07292  3.88443  2.88067  3.76666  2.38750  2.82934  2.59265  2.56915  3.06217  5.30540  3.96261    132 e - - -
          2.68618  4.42225  2.77519  2.73123  3.46354  2.40513  3.72494  3.29354  2.67741  2.69355  4.24690  2.90347  2.73739  3.18146  2.89801  2.37887  2.77519  2.98518  4.58477  3.61503
          0.03088  3.88876  4.61111  0.61958  0.77255  0.48576  0.95510
    130   2.66692  4.95224  1.95135  2.23192  4.38548  3.18397  3.71430  3.86054  2.63660  3.43771  4.27062  2.66668  2.16768  2.88478  3.14293  2.61334  2.97484  3.45905  5.62662  4.22084    133 d - - -
          2.68618  4.42225  2.77519  2.73123  3.46354  2.40513  3.72494  3.29354  2.67741  2.69355  4.24690  2.90347  2.73739  3.18146  2.89801  2.37887  2.77519  2.98518  4.58477  3.61503
          0.03088  3.88876  4.61111  0.61958  0.77255  0.48576  0.95510
    131   3.27033  4.75273  3.86214  3.59442  2.29338  3.84900  3.62572  3.27724  3.45147  2.72701  3.95054  3.74331  4.32238  3.75361  3.63191  3.40547  3.55705  3.14854  3.93782  0.93912    134 y - - -
          2.68618  4.42225  2.77519  2.73123  3.46354  2.40513  3.72494  3.29354  2.67741  2.69355  4.24690  2.90347  2.73739  3.18146  2.89801  2.37887  2.77519  2.98518  4.58477  3.61503
          0.03088  3.88876  4.61111  0.61958  0.77255  0.48576  0.95510
    132   3.01917  4.40258  4.54159  4.06792  3.41362  4.23539  4.80090  1.17421  3.91931  1.92542  3.25947  4.30799  4.59712  4.21618  4.12921  3.63212  3.29920  1.58901  5.36832  4.14577    135 i - - -
          2.68618  4.42225  2.77519  2.73123  3.46354  2.40513  3.72494  3.29354  2.67741  2.69355  4.24690  2.90347  2.73739  3.18146  2.89801  2.37887  2.77519  2.98518  4.58477  3.61503
          0.03088  3.88876  4.61111  0.61958  0.77255  0.48576  0.95510
    133   2.95107  4.39381  4.35295  3.87672  3.37172  4.08226  4.61619  1.90822  3.71088  1.73484  3.26779  4.13117  4.47822  4.03363  3.93543  3.47220  3.23709  1.22088  5.25792  4.00648    136 v - - -
          2.68618  4.42225  2.77519  2.73123  3.46354  2.40513  3.72494  3.29354  2.67741  2.69355  4.24690  2.90347  2.73739  3.18146  2.89801  2.37887  2.77519  2.98518  4.58477  3.61503
          0.03088  3.88876  4.61111  0.61958  0.77255  0.48576  0.95510
    134   2.99653  4.36637  4.56316  4.07009  3.48001  4.25311  4.81736  1.48368  3.94688  2.00987  3.31009  4.31274  4.60423  4.23390  4.16725  3.63557  3.27092  1.19477  5.40967  4.19280    137 v - - -
          2.68618  4.42225  2.77519  2.73123  3.46354  2.40513  3.72494  3.29354  2.67741  2.69355  4.24690  2.90347  2.73739  3.18146  2.89801  2.37887  2.77519  2.98518  4.58477  3.61503
          0.03088  3.88876  4.61111  0.61958  0.77255  0.48576  0.95510
    135   2.14112  4.26107  4.09135  3.57983  3.51605  3.82072  4.39831  1.71056  3.48743  2.22573  3.38564  3.85169  4.26295  3.78574  3.75824  3.17123  3.03001  1.55250  5.23132  4.01829    138 v - - -
          2.68618  4.42225  2.77519  2.73123  3.46354  2.40513  3.72494  3.29354  2.67741  2.69355  4.24690  2.90347  2.73739  3.18146  2.89801  2.37887  2.77519  2.98518  4.58477  3.61503
          0.03088  3.88876  4.61111  0.61958  0.77255  0.48576  0.95510
    136   2.68920  5.03951  2.27899  1.88578  4.37513  3.09601  3.65456  3.83024  2.53555  3.38702  4.20499  2.75676  2.45085  2.80840  3.04257  2.55349  2.95968  3.44829  5.58719  4.18471    139 e - - -
          2.68618  4.42225  2.77519  2.73123  3.46354  2.40513  3.72494  3.29354  2.67741  2.69355  4.24690  2.90347  2.73739  3.18146  2.89801  2.37887  2.77519  2.98518  4.58477  3.61503
          0.03088  3.88876  4.61111  0.61958  0.77255  0.48576  0.95510
    137   2.87487  4.97201  2.98491  2.61033  4.35851  3.43491  3.66302  3.79664  1.23550  3.34636  4.23686  2.89743  3.91975  2.83066  2.36181  2.89248  3.12004  3.46681  5.41686  4.15877    140 k - - -
          2.68618  4.42225  2.77519  2.73123  3.46354  2.40513  3.72494  3.29354  2.67741  2.69355  4.24690  2.90347  2.73739  3.18146  2.89801  2.37887  2.77519  2.98518  4.58477  3.61503
          0.03088  3.88876  4.61111  0.61958  0.77255  0.48576  0.95510
    138   2.55694  4.47501  3.07628  2.30508  3.72362  3.39541  3.73226  2.40968  2.60829  2.74794  3.64016  3.07913  3.84086  2.96526  3.00009  2.31007  2.68173  2.72392  5.10975  3.83479    141 e - - -
          2.68618  4.42225  2.77519  2.73123  3.46354  2.40513  3.72494  3.29354  2.67741  2.69355  4.24690  2.90347  2.73739  3.18146  2.89801  2.37887  2.77519  2.98518  4.58477  3.61503
          0.03088  3.88876  4.61111  0.61958  0.77255  0.48576  0.95510
    139   2.85021  4.26794  4.31865  3.75507  2.48772  3.98727  4.17079  1.62332  3.62547  1.79512  3.03255  3.95392  4.30225  3.81134  3.78929  3.29566  3.08139  2.08620  4.15011  3.32804    142 i - - -
          2.68618  4.42225  2.77519  2.73123  3.46354  2.40513  3.72494  3.29354  2.67741  2.69355  4.24690  2.90347  2.73739  3.18146  2.89801  2.37887  2.77519  2.98518  4.58477  3.61503
          0.03088  3.88876  4.61111  0.61958  0.77255  0.48576  0.95510
    140   2.91472  5.40762  1.27213  1.84763  4.69897  3.17527  3.74642  4.20088  2.77837  3.74243  4.62056  2.66050  3.80739  2.92469  3.36308  2.80827  3.21167  3.79749  5.89571  4.41535    143 d - - -
          2.68618  4.42225  2.77519  2.73123  3.46354  2.40513  3.72494  3.29354  2.67741  2.69355  4.24690  2.90347  2.73739  3.18146  2.89801  2.37887  2.77519  2.98518  4.58477  3.61503
          0.03088  3.88876  4.61111  0.61958  0.77255  0.48576  0.95510
    141   3.27884  4.67576  4.26108  3.97852  0.98543  3.96510  3.88409  2.80035  3.88510  2.16657  3.52800  4.03743  4.42320  4.04854  4.00081  3.54803  3.57992  2.79227  4.12805  2.49291    144 f - - -
          2.68618  4.42225  2.77519  2.73123  3.46354  2.40513  3.72494  3.29354  2.67741  2.69355  4.24690  2.90347  2.73739  3.18146  2.89801  2.37887  2.77519  2.98518  4.58477  3.61503
          0.03088  3.88876  4.61111  0.61958  0.77255  0.48576  0.95510
    142   2.71415  5.33499  1.78345  1.61916  4.61958  3.20711  3.67209  4.11104  2.61139  3.62156  4.44937  2.67021  3.78342  2.62201  3.16343  2.72773  3.08943  3.70134  5.79302  4.32472    145 e - - -
          2.68618  4.42225  2.77519  2.73123  3.46354  2.40513  3.72494  3.29354  2.67741  2.69355  4.24690  2.90347  2.73739  3.18146  2.89801  2.37887  2.77519  2.98518  4.58477  3.61503
          0.03088  3.88876  4.61111  0.61958  0.77255  0.48576  0.95510
    143   2.59308  4.77658  2.29460  2.32058  3.98834  3.35272  3.63846  3.37584  2.47297  2.35345  3.86428  2.89387  3.79989  2.61993  2.92165  2.66030  2.86728  3.03574  5.29059  3.95457    146 d - - -
          2.68618  4.42225  2.77519  2.73123  3.46354  2.40513  3.72494  3.29354  2.67741  2.69355  4.24690  2.90347  2.73739  3.18146  2.89801  2.37887  2.77519  2.98518  4.58477  3.61503
          0.03088  3.88876  4.61111  0.61958  0.77255  0.48576  0.95510
    144   2.27959  4.26458  4.09977  3.61091  3.56082  3.78082  4.44161  1.87546  3.50928  2.25793  3.42882  3.86279  4.25717  3.82060  3.77613  3.15121  3.03543  1.33240  5.28988  4.06970    147 v - - -
          2.68618  4.42225  2.77519  2.73123  3.46354  2.40513  3.72494  3.29354  2.67741  2.69355  4.24690  2.90347  2.73739  3.18146  2.89801  2.37887  2.77519  2.98518  4.58477  3.61503
          0.03088  3.88876  4.61111  0.61958  0.77255  0.48576  0.95510
    145   0.99053  4.19990  3.47889  3.27073  4.06837  3.02405  4.29089  3.19630  3.28741  3.07718  4.10707  3.41631  3.76479  3.62704  3.53693  2.54998  2.82845  2.84788  5.49390  4.29591    148 a - - -
          2.68618  4.42225  2.77519  2.73123  3.46354  2.40513  3.72494  3.29354  2.67741  2.69355  4.24690  2.90347  2.73739  3.18146  2.89801  2.37887  2.77519  2.98518  4.58477  3.61503
          0.03088  3.88876  4.61111  0.61958  0.77255  0.48576  0.95510
    146   2.78017  5.06967  2.93635  2.32828  4.42757  3.44939  3.55983  3.83198  1.85848  3.32264  4.14022  2.76923  3.85473  2.14003  2.17910  2.75952  2.98681  3.47561  5.43988  4.15270    149 k - - -
          2.68618  4.42225  2.77519  2.73123  3.46354  2.40513  3.72494  3.29354  2.67741  2.69355  4.24690  2.90347  2.73739  3.18146  2.89801  2.37887  2.77519  2.98518  4.58477  3.61503
          0.03088  3.88876  4.61111  0.61958  0.77255  0.48576  0.95510
    147   2.60572  4.44405  3.28523  2.65945  3.54263  3.50336  3.68839  2.96473  2.43088  2.14402  3.52607  3.15667  3.88481  2.49107  2.83415  2.76066  2.83055  2.73094  3.95658  3.66624    150 l - - -
          2.68618  4.42225  2.77519  2.73123  3.46354  2.40513  3.72494  3.29354  2.67741  2.69355  4.24690  2.90347  2.73739  3.18146  2.89801  2.37887  2.77519  2.98518  4.58477  3.61503
          0.03088  3.88876  4.61111  0.61958  0.77255  0.48576  0.95510
    148   3.06096  4.44584  4.48853  4.01918  3.03533  4.23534  4.64183  1.17197  3.88366  1.82521  3.17968  4.26365  4.57431  4.14509  4.08252  3.63038  3.32832  1.83430  5.12911  3.82406    151 i - - -
          2.68618  4.42225  2.77519  2.73123  3.46354  2.40513  3.72494  3.29354  2.67741  2.69355  4.24690  2.90347  2.73739  3.18146  2.89801  2.37887  2.77519  2.98518  4.58477  3.61503
          0.03088  3.88876  4.61111  0.61958  0.77255  0.48576  0.95510
    149   2.73664  4.73404  2.71684  2.60385  4.10008  3.19466  3.93368  3.81378  2.83863  3.45875  4.41377  1.12954  3.84724  3.20631  3.19397  2.80311  3.11895  3.43435  5.40410  4.04713    152 n - - -
          2.68618  4.42225  2.77519  2.73123  3.46354  2.40513  3.72494  3.29354  2.67741  2.69355  4.24690  2.90347  2.73739  3.18146  2.89801  2.37887  2.77519  2.98518  4.58477  3.61503
          0.03088  3.88876  4.61111  0.61958  0.77255  0.48576  0.95510
    150   2.11724  4.78700  2.77602  2.40006  4.06925  3.35573  3.45807  3.48467  2.36259  3.08087  3.90837  2.91071  3.79127  2.33656  2.64422  2.64024  2.78172  3.15858  5.30946  3.98608    153 a - - -
          2.68618  4.42225  2.77519  2.73123  3.46354  2.40513  3.72494  3.29354  2.67741  2.69355  4.24690  2.90347  2.73739  3.18146  2.89801  2.37887  2.77519  2.98518  4.58477  3.61503
          0.03088  3.88876  4.61111  0.61958  0.77255  0.48576  0.95510
    151   2.76482  3.93421  4.04456  3.49516  2.43241  3.81753  3.83430  2.31888  3.38305  2.02051  3.22667  3.69986  4.16675  3.59370  3.58870  3.10988  2.99641  2.36911  4.32117  1.98937    154 y - - -
          2.68618  4.42225  2.77519  2.73123  3.46354  2.40513  3.72494  3.29354  2.67741  2.69355  4.24690  2.90347  2.73739  3.18146  2.89801  2.37887  2.77519  2.98518  4.58477  3.61503
          0.03088  3.88876  4.61111  0.61958  0.77255  0.48576  0.95510
    152   2.54682  2.84007  3.93444  3.38278  3.31616  3.58453  4.06932  2.29491  3.26605  2.29342  3.14965  3.61798  4.03004  3.53911  3.50282  2.81790  2.74710  1.70134  4.86734  3.57011    155 v - - -
          2.68618  4.42225  2.77519  2.73123  3.46354  2.40513  3.72494  3.29354  2.67741  2.69355  4.24690  2.90347  2.73739  3.18146  2.89801  2.37887  2.77519  2.98518  4.58477  3.61503
          0.03088  3.88876  4.61111  0.61958  0.77255  0.48576  0.95510
    153   2.37704  4.88222  2.85720  2.17963  4.16991  3.37460  3.57742  3.58796  2.04878  3.15387  3.96459  2.89082  3.78827  2.53857  2.62671  2.57474  2.76217  3.17450  5.35411  4.02260    156 k - - -
          2.68618  4.42225  2.77519  2.73123  3.46354  2.40513  3.72494  3.29354  2.67741  2.69355  4.24690  2.90347  2.73739  3.18146  2.89801  2.37887  2.77519  2.98518  4.58477  3.61503
          0.03088  3.88876  4.61111  0.61958  0.77255  0.48576  0.95510
    154   2.66737  4.91368  2.93386  2.36569  4.21743  3.40985  3.56928  3.62947  2.11665  3.08284  3.99265  2.63703  3.81218  2.58832  2.16066  2.43954  2.84496  3.28808  5.35711  4.04587    157 k - - -
          2.68618  4.42225  2.77519  2.73123  3.46354  2.40513  3.72494  3.29354  2.67741  2.69355  4.24690  2.90347  2.73739  3.18146  2.89801  2.37887  2.77519  2.98518  4.58477  3.61503
          0.03088  3.88876  4.61111  0.61958  0.77255  0.48576  0.95510
    155   2.36712  4.38555  2.80354  2.65191  4.28804  1.50409  3.97082  3.78515  2.90531  3.43204  4.27542  2.60462  3.69508  3.20751  3.27992  2.38514  2.80949  3.28037  5.59670  4.28978    158 g - - -
          2.68618  4.42225  2.77519  2.73123  3.46354  2.40513  3.72494  3.29354  2.67741  2.69355  4.24690  2.90347  2.73739  3.18146  2.89801  2.37887  2.77519  2.98518  4.58477  3.61503
          0.03088  3.88876  4.61111  0.61958  0.77255  0.48576  0.95510
    156   3.04404  4.52016  4.06604  3.59087  2.22646  3.97382  3.64844  2.45838  3.45843  2.28510  3.47427  3.74636  4.32335  3.67134  3.66882  3.29150  3.27992  2.64875  3.98556  1.41779    159 y - - -
          2.68618  4.42225  2.77519  2.73123  3.46354  2.40513  3.72494  3.29354  2.67741  2.69355  4.24690  2.90347  2.73739  3.18146  2.89801  2.37887  2.77519  2.98518  4.58477  3.61503
          0.03088  3.88876  4.61111  0.61958  0.77255  0.48576  0.95510
    157   2.59840  4.85872  2.36910  2.34328  4.11779  3.35596  3.48764  3.54963  2.34219  2.76118  3.93537  2.87032  3.77256  2.55986  2.54845  2.55632  2.77344  3.20883  5.33831  3.99017    160 k - - -
          2.68618  4.42225  2.77519  2.73123  3.46354  2.40513  3.72494  3.29354  2.67741  2.69355  4.24690  2.90347  2.73739  3.18146  2.89801  2.37887  2.77519  2.98518  4.58477  3.61503
          0.03088  3.88876  4.61111  0.61958  0.77255  0.48576  0.95510
    158   3.01980  4.39953  4.55159  4.07437  3.41917  4.24416  4.80794  1.18251  3.92928  1.92913  3.26102  4.31482  4.60200  4.22294  4.13966  3.63868  3.29843  1.56650  5.37428  4.15476    161 i - - -
          2.68618  4.42225  2.77519  2.73123  3.46354  2.40513  3.72494  3.29354  2.67741  2.69355  4.24690  2.90347  2.73739  3.18146  2.89801  2.37887  2.77519  2.98518  4.58477  3.61503
          0.03088  3.88876  4.61111  0.61958  0.77255  0.48576  0.95510
    159   2.67386  4.79182  3.01255  2.39958  4.11059  3.41712  3.61311  3.49092  2.16374  3.08496  3.92751  2.99120  3.83919  2.77416  2.11872  2.67962  2.22363  3.17703  5.29659  4.01835    162 r - - -
          2.68618  4.42225  2.77519  2.73123  3.46354  2.40513  3.72494  3.29354  2.67741  2.69355  4.24690  2.90347  2.73739  3.18146  2.89801  2.37887  2.77519  2.98518  4.58477  3.61503
          0.03088  3.88876  4.61111  0.61958  0.77255  0.48576  0.95510
    160   1.26114  4.13017  3.31600  3.08150  4.21185  2.16833  4.17688  3.53922  3.17113  3.30282  4.16926  3.25301  3.65568  3.46470  3.47089  2.38704  2.69217  3.04694  5.56360  4.35954    163 a - - -
          2.68618  4.42225  2.77519  2.73123  3.46354  2.40513  3.72494  3.29354  2.67741  2.69355  4.24690  2.90347  2.73739  3.18146  2.89801  2.37887  2.77519  2.98518  4.58477  3.61503
          0.03088  3.88876  4.61111  0.61958  0.77255  0.48576  0.95510
    161   0.99053  4.19990  3.47889  3.27073  4.06837  3.02405  4.29089  3.19630  3.28741  3.07718  4.10707  3.41631  3.76479  3.62704  3.53693  2.54998  2.82845  2.84788  5.49390  4.29591    164 a - - -
          2.68618  4.42225  2.77519  2.73123  3.46354  2.40513  3.72494  3.29354  2.67741  2.69355  4.24690  2.90347  2.73739  3.18146  2.89801  2.37887  2.77519  2.98518  4.58477  3.61503
          0.03088  3.88876  4.61111  0.61958  0.77255  0.48576  0.95510
    162   3.04375  4.45773  4.35913  3.97540  3.38499  4.08435  4.70038  1.05796  3.80386  1.96750  3.31762  4.21844  4.51385  4.15037  3.99855  3.58108  3.34256  1.84603  5.27931  4.01913    165 i - - -
          2.68618  4.42225  2.77519  2.73123  3.46354  2.40513  3.72494  3.29354  2.67741  2.69355  4.24690  2.90347  2.73739  3.18146  2.89801  2.37887  2.77519  2.98518  4.58477  3.61503
          0.03088  3.88876  4.61111  0.61958  0.77255  0.48576  0.95510
    163   3.16977  4.58777  4.47684  3.94228  3.04271  4.30054  4.59352  2.16707  3.73270  1.01322  2.39784  4.24592  4.55918  3.98826  3.91930  3.65617  3.40643  2.25700  5.06331  3.90733    166 l - - -
          2.68618  4.42225  2.77519  2.73123  3.46354  2.40513  3.72494  3.29354  2.67741  2.69355  4.24690  2.90347  2.73739  3.18146  2.89801  2.37887  2.77519  2.98518  4.58477  3.61503
          0.03088  3.88876  4.61111  0.61958  0.77255  0.48576  0.95510
    164   2.89331  4.87987  2.91332  2.66809  4.05065  3.37657  3.82661  3.68370  2.48770  3.18445  4.21164  3.12804  3.93013  1.20536  2.77165  2.94028  3.19017  3.41229  5.31967  4.01443    167 q - - -
          2.68618  4.42225  2.77519  2.73123  3.46354  2.40513  3.72494  3.29354  2.67741  2.69355  4.24690  2.90347  2.73739  3.18146  2.89801  2.37887  2.77519  2.98518  4.58477  3.61503
          0.03088  3.88876  4.61111  0.61958  0.77255  0.48576  0.95510
    165   1.36169  4.10984  3.35827  3.08964  4.15946  2.90443  4.15498  3.48046  3.13451  3.25186  4.11842  3.24977  3.64881  3.43998  3.43380  1.79691  2.66584  2.99974  5.53488  4.30893    168 a - - -
          2.68618  4.42225  2.77519  2.73123  3.46354  2.40513  3.72494  3.29354  2.67741  2.69355  4.24690  2.90347  2.73739  3.18146  2.89801  2.37887  2.77519  2.98518  4.58477  3.61503
          0.03088  3.88876  4.61111  0.61958  0.77255  0.48576  0.95510
    166   3.00682  5.13806  0.89497  2.34460  4.51718  3.22275  3.94498  4.10900  3.03211  3.71435  4.69264  2.90186  3.87668  3.18403  3.55069  2.96721  3.34567  3.74639  5.68265  4.38717    169 d - - -
          2.68618  4.42225  2.77519  2.73123  3.46354  2.40513  3.72494  3.29354  2.67741  2.69355  4.24690  2.90347  2.73739  3.18146  2.89801  2.37887  2.77519  2.98518  4.58477  3.61503
          0.03088  3.88876  4.61111  0.61958  0.77255  0.48576  0.95510
    167   3.00682  5.13806  0.89497  2.34460  4.51718  3.22275  3.94498  4.10900  3.03211  3.71435  4.69264  2.90186  3.87668  3.18403  3.55069  2.96721  3.34567  3.74639  5.68265  4.38717    170 d - - -
          2.68618  4.42225  2.77519  2.73123  3.46354  2.40513  3.72494  3.29354  2.67741  2.69355  4.24690  2.90347  2.73739  3.18146  2.89801  2.37887  2.77519  2.98518  4.58477  3.61503
          0.03088  3.88876  4.61111  0.61958  0.77255  0.48576  0.95510
    168   2.14965  4.23723  3.15733  3.01434  4.29264  1.16843  4.19647  3.69453  3.18615  3.42943  4.32831  3.24506  3.69830  3.49294  3.48128  2.48207  2.80460  3.19255  5.59882  4.40033    171 g - - -
          2.68618  4.42225  2.77519  2.73123  3.46354  2.40513  3.72494  3.29354  2.67741  2.69355  4.24690  2.90347  2.73739  3.18146  2.89801  2.37887  2.77519  2.98518  4.58477  3.61503
          0.03088  3.88876  4.61111  0.61958  0.77255  0.48576  0.95510
    169   2.82087  4.35878  4.14799  3.81145  3.56179  3.74089  4.61029  2.04895  3.67948  2.24587  3.52429  3.99871  4.30036  4.03803  3.89045  3.24530  3.18194  1.00460  5.34904  4.08175    172 v - - -
          2.68618  4.42225  2.77519  2.73123  3.46354  2.40513  3.72494  3.29354  2.67741  2.69355  4.24690  2.90347  2.73739  3.18146  2.89801  2.37887  2.77519  2.98518  4.58477  3.61503
          0.03088  3.88876  4.61111  0.61958  0.77255  0.48576  0.95510
    170   3.17336  4.63070  4.21571  3.85545  3.14163  4.00295  4.50607  2.34636  3.62305  0.85539  3.15917  4.12936  4.43539  3.98748  3.79652  3.57545  3.46681  2.38796  5.02701  3.75415    173 l - - -
          2.68618  4.42225  2.77519  2.73123  3.46354  2.40513  3.72494  3.29354  2.67741  2.69355  4.24690  2.90347  2.73739  3.18146  2.89801  2.37887  2.77519  2.98518  4.58477  3.61503
          0.03088  3.88876  4.61111  0.61958  0.77255  0.48576  0.95510
    171   2.87398  4.35516  4.30874  3.88044  3.49283  3.95126  4.65765  1.84590  3.72510  2.10884  3.39660  4.09538  4.42517  4.06740  3.95176  3.37222  3.19534  1.08223  5.35696  4.08544    174 v - - -
          2.68618  4.42225  2.77519  2.73123  3.46354  2.40513  3.72494  3.29354  2.67741  2.69355  4.24690  2.90347  2.73739  3.18146  2.89801  2.37887  2.77519  2.98518  4.58477  3.61503
          0.03088  3.88876  4.61111  0.61958  0.77255  0.48576  0.95510
    172   2.49689  4.83553  2.62036  2.37683  4.07445  3.26186  3.13048  3.68003  2.50118  3.26640  4.12373  1.76235  3.80439  2.88854  2.90297  2.69060  2.96105  3.32356  5.37080  3.97217    175 n - - -
          2.68618  4.42225  2.77519  2.73123  3.46354  2.40513  3.72494  3.29354  2.67741  2.69355  4.24690  2.90347  2.73739  3.18146  2.89801  2.37887  2.77519  2.98518  4.58477  3.61503
          0.03088  3.88876  4.61111  0.61958  0.77255  0.48576  0.95510
    173   2.73664  4.73404  2.71684  2.60385  4.10008  3.19466  3.93368  3.81378  2.83863  3.45875  4.41377  1.12954  3.84724  3.20631  3.19397  2.80311  3.11895  3.43435  5.40410  4.04713    176 n - - -
          2.68618  4.42225  2.77519  2.73123  3.46354  2.40513  3.72494  3.29354  2.67741  2.69355  4.24690  2.90347  2.73739  3.18146  2.89801  2.37887  2.77519  2.98518  4.58477  3.61503
          0.03088  3.88876  4.61111  0.61958  0.77255  0.48576  0.95510
    174   3.02351  4.86187  3.51579  3.02323  4.22057  3.50863  3.83557  3.76325  2.24324  3.27621  4.27578  3.38181  4.01026  3.05493  0.95379  3.10679  3.28826  3.48645  5.29691  4.14421    177 r - - -
          2.68618  4.42225  2.77519  2.73123  3.46354  2.40513  3.72494  3.29354  2.67741  2.69355  4.24690  2.90347  2.73739  3.18146  2.89801  2.37887  2.77519  2.98518  4.58477  3.61503
          0.03088  3.88876  4.61111  0.61958  0.77255  0.48576  0.95510
    175   3.17336  4.63070  4.21571  3.85545  3.14163  4.00295  4.50607  2.34636  3.62305  0.85539  3.15917  4.12936  4.43539  3.98748  3.79652  3.57545  3.46681  2.38796  5.02701  3.75415    178 l - - -
          2.68618  4.42225  2.77519  2.73123  3.46354  2.40513  3.72494  3.29354  2.67741  2.69355  4.24690  2.90347  2.73739  3.18146  2.89801  2.37887  2.77519  2.98518  4.58477  3.61503
          0.03088  3.88876  4.61111  0.61958  0.77255  0.48576  0.95510
    176   2.68992  5.08097  1.93621  2.19545  4.37417  3.26186  3.44551  3.84153  2.48109  3.38272  4.19048  2.47636  3.76795  2.61159  2.98583  2.61184  2.55110  3.45885  5.56914  4.16084    179 d - - -
          2.68618  4.42225  2.77519  2.73123  3.46354  2.40513  3.72494  3.29354  2.67741  2.69355  4.24690  2.90347  2.73739  3.18146  2.89801  2.37887  2.77519  2.98518  4.58477  3.61503
          0.03088  3.88876  4.61111  0.61958  0.77255  0.48576  0.95510
    177   2.68150  4.91325  2.93616  2.42612  4.16589  3.42013  2.60277  3.61499  1.99861  3.16588  3.98629  2.68608  3.82123  2.58413  2.49742  2.68881  2.90001  3.28066  5.32694  3.72928    180 k - - -
          2.68618  4.42225  2.77519  2.73123  3.46354  2.40513  3.72494  3.29354  2.67741  2.69355  4.24690  2.90347  2.73739  3.18146  2.89801  2.37887  2.77519  2.98518  4.58477  3.61503
          0.03088  3.88876  4.61111  0.61958  0.77255  0.48576  0.95510
    178   2.80677  4.89417  3.00467  2.60862  4.33331  3.40348  3.68562  3.73258  1.28662  3.29049  4.17766  3.05960  3.31666  2.85260  2.45813  2.83909  3.06523  3.40085  5.41642  4.17516    181 k - - -
          2.68618  4.42225  2.77519  2.73123  3.46354  2.40513  3.72494  3.29354  2.67741  2.69355  4.24690  2.90347  2.73739  3.18146  2.89801  2.37887  2.77519  2.98518  4.58477  3.61503
          0.03088  3.88876  4.61111  0.61958  0.77255  0.48576  0.95510
    179   3.04375  4.45773  4.35913  3.97540  3.38499  4.08435  4.70038  1.05796  3.80386  1.96750  3.31762  4.21844  4.51385  4.15037  3.99855  3.58108  3.34256  1.84603  5.27931  4.01913    182 i - - -
          2.68618  4.42225  2.77519  2.73123  3.46354  2.40513  3.72494  3.29354  2.67741  2.69355  4.24690  2.90347  2.73739  3.18146  2.89801  2.37887  2.77519  2.98518  4.58477  3.61503
          0.03088  3.88876  4.61111  0.61958  0.77255  0.48576  0.95510
    180   2.77262  4.52747  3.38151  3.22274  4.21687  3.21405  4.29901  3.76627  3.28139  3.39142  4.44183  3.52789  0.79789  3.66967  3.52524  2.94057  3.21542  3.40981  5.39914  4.33769    183 p - - -
          2.68618  4.42225  2.77519  2.73123  3.46354  2.40513  3.72494  3.29354  2.67741  2.69355  4.24690  2.90347  2.73739  3.18146  2.89801  2.37887  2.77519  2.98518  4.58477  3.61503
          0.03088  3.88876  4.61111  0.61958  0.77255  0.48576  0.95510
    181   3.04375  4.45773  4.35913  3.97540  3.38499  4.08435  4.70038  1.05796  3.80386  1.96750  3.31762  4.21844  4.51385  4.15037  3.99855  3.58108  3.34256  1.84603  5.27931  4.01913    184 i - - -
          2.68618  4.42225  2.77519  2.73123  3.46354  2.40513  3.72494  3.29354  2.67741  2.69355  4.24690  2.90347  2.73739  3.18146  2.89801  2.37887  2.77519  2.98518  4.58477  3.61503
          0.03088  3.88876  4.61111  0.61958  0.77255  0.48576  0.95510
    182   2.98465  4.36562  4.53264  4.04317  3.48174  4.22353  4.79649  1.54957  3.91681  2.01996  3.31794  4.28631  4.58596  4.21034  4.14029  3.60779  3.26254  1.15913  5.40378  4.18122    185 v - - -
          2.68618  4.42225  2.77519  2.73123  3.46354  2.40513  3.72494  3.29354  2.67741  2.69355  4.24690  2.90347  2.73739  3.18146  2.89801  2.37887  2.77519  2.98518  4.58477  3.61503
          0.03088  3.88876  4.61111  0.61958  0.77255  0.48576  0.95510
    183   3.00682  5.13806  0.89497  2.34460  4.51718  3.22275  3.94498  4.10900  3.03211  3.71435  4.69264  2.90186  3.87668  3.18403  3.55069  2.96721  3.34567  3.74639  5.68265  4.38717    186 d - - -
          2.68618  4.42225  2.77519  2.73123  3.46354  2.40513  3.72494  3.29354  2.67741  2.69355  4.24690  2.90347  2.73739  3.18146  2.89801  2.37887  2.77519  2.98518  4.58477  3.61503
          0.03088  3.88876  4.61111  0.61958  0.77255  0.48576  0.95510
    184   2.96596  5.08082  2.49397  1.00243  4.42902  3.28432  3.87229  3.88614  2.75484  3.50055  4.47367  2.94166  3.88962  3.08748  3.16552  2.94658  3.27025  3.56823  5.59751  4.31954    187 e - - -
          2.68618  4.42225  2.77519  2.73123  3.46354  2.40513  3.72494  3.29354  2.67741  2.69355  4.24690  2.90347  2.73739  3.18146  2.89801  2.37887  2.77519  2.98518  4.58477  3.61503
          0.03088  3.88876  4.61111  0.61958  0.77255  0.48576  0.95510
    185   2.82087  4.35878  4.14799  3.81145  3.56179  3.74089  4.61029  2.04895  3.67948  2.24587  3.52429  3.99871  4.30036  4.03803  3.89045  3.24530  3.18194  1.00460  5.34904  4.08175    188 v - - -
          2.68618  4.42225  2.77519  2.73123  3.46354  2.40513  3.72494  3.29354  2.67741  2.69355  4.24690  2.90347  2.73739  3.18146  2.89801  2.37887  2.77519  2.98518  4.58477  3.61503
          0.03088  3.88876  4.61111  0.61958  0.77255  0.48576  0.95510
    186   1.39923  4.10791  3.32005  3.04133  4.20509  2.51110  4.13093  3.59363  3.11723  3.30231  4.13403  3.21731  3.62949  3.40312  3.43537  1.89836  2.64727  3.07012  5.55394  4.33766    189 a - - -
          2.68618  4.42225  2.77519  2.73123  3.46354  2.40513  3.72494  3.29354  2.67741  2.69355  4.24690  2.90347  2.73739  3.18146  2.89801  2.37887  2.77519  2.98518  4.58477  3.61503
          0.03088  3.88876  4.61111  0.61958  0.77255  0.48576  0.95510
    187   3.36051  4.73716  4.23430  3.86721  1.80998  4.13527  3.46108  3.13939  3.73496  2.53555  3.77422  3.84973  4.48482  3.85416  3.87815  3.50220  3.59802  3.04720  3.66771  1.09147    190 y - - -
          2.68618  4.42225  2.77519  2.73123  3.46354  2.40513  3.72494  3.29354  2.67741  2.69355  4.24690  2.90347  2.73739  3.18146  2.89801  2.37887  2.77519  2.98518  4.58477  3.61503
          0.03088  3.88876  4.61111  0.61958  0.77255  0.48576  0.95510
    188   3.01746  4.40906  4.51772  4.05294  3.40193  4.21507  4.78436  1.15922  3.89655  1.91959  3.25783  4.29202  4.58584  4.20114  4.10526  3.61725  3.30068  1.63451  5.35451  4.12416    191 i - - -
          2.68618  4.42225  2.77519  2.73123  3.46354  2.40513  3.72494  3.29354  2.67741  2.69355  4.24690  2.90347  2.73739  3.18146  2.89801  2.37887  2.77519  2.98518  4.58477  3.61503
          0.03088  3.88876  4.61111  0.61958  0.77255  0.48576  0.95510
    189   2.91798  5.38879  1.22961  1.90896  4.68521  3.17557  3.75595  4.18567  2.79205  3.73692  4.62172  2.66905  3.81067  2.93754  3.37377  2.81517  3.21803  3.78661  5.88640  4.41328    192 d - - -
          2.68618  4.42225  2.77519  2.73123  3.46354  2.40513  3.72494  3.29354  2.67741  2.69355  4.24690  2.90347  2.73739  3.18146  2.89801  2.37887  2.77519  2.98518  4.58477  3.61503
          0.03088  3.88876  4.61111  0.61958  0.77255  0.48576  0.95510
    190   2.87239  4.97362  2.97795  2.60445  4.36036  3.43337  3.66115  3.79868  1.24264  3.34712  4.23580  2.88208  3.91791  2.82818  2.36357  2.88905  3.11731  3.46784  5.41860  4.15923    193 k - - -
          2.68618  4.42225  2.77519  2.73123  3.46354  2.40513  3.72494  3.29354  2.67741  2.69355  4.24690  2.90347  2.73739  3.18146  2.89801  2.37887  2.77519  2.98518  4.58477  3.61503
          0.03088  3.88876  4.61111  0.61958  0.77255  0.48576  0.95510
    191   3.01040  4.37003  4.59474  4.09949  3.47273  4.28208  4.83901  1.37563  3.97764  1.99165  3.29740  4.34079  4.62254  4.25807  4.19351  3.66404  3.28188  1.27631  5.41305  4.20225    194 v - - -
          2.68618  4.42225  2.77519  2.73123  3.46354  2.40513  3.72494  3.29354  2.67741  2.69355  4.24690  2.90347  2.73739  3.18146  2.89801  2.37887  2.77519  2.98518  4.58477  3.61503
          0.03088  3.88876  4.61111  0.61958  0.77255  0.48576  0.95510
    192   2.77262  4.52747  3.38151  3.22274  4.21687  3.21405  4.29901  3.76627  3.28139  3.39142  4.44183  3.52789  0.79789  3.66967  3.52524  2.94057  3.21542  3.40981  5.39914  4.33769    195 p - - -
          2.68618  4.42225  2.77519  2.73123  3.46354  2.40513  3.72494  3.29354  2.67741  2.69355  4.24690  2.90347  2.73739  3.18146  2.89801  2.37887  2.77519  2.98518  4.58477  3.61503
          0.03088  3.88876  4.61111  0.61958  0.77255  0.48576  0.95510
    193   2.84902  4.35005  4.08278  3.51768  3.15875  3.94666  4.24377  2.24600  3.37728  1.55207  2.32973  3.83472  4.27006  3.45290  3.61833  3.24561  3.08332  1.90556  4.94783  3.78274    196 l - - -
          2.68618  4.42225  2.77519  2.73123  3.46354  2.40513  3.72494  3.29354  2.67741  2.69355  4.24690  2.90347  2.73739  3.18146  2.89801  2.37887  2.77519  2.98518  4.58477  3.61503
          0.03088  3.88876  4.61111  0.61958  0.77255  0.48576  0.95510
    194   2.70035  5.00642  2.15483  2.17367  4.44370  1.98687  3.72143  3.91683  2.66278  3.48248  4.31823  2.26210  3.76968  2.89358  3.17954  2.67644  3.00867  3.51194  5.67622  4.26519    197 g - - -
          2.68618  4.42225  2.77519  2.73123  3.46354  2.40513  3.72494  3.29354  2.67741  2.69355  4.24690  2.90347  2.73739  3.18146  2.89801  2.37887  2.77519  2.98518  4.58477  3.61503
          0.03088  3.88876  4.61111  0.61958  0.77255  0.48576  0.95510
    195   2.98182  4.52796  4.06679  3.66136  3.21457  3.84619  4.39272  2.39178  3.42859  1.80668  1.34706  3.93688  4.30677  3.80933  3.63202  3.33269  3.28738  2.39981  5.05763  3.82091    198 m - - -
          2.68618  4.42225  2.77519  2.73123  3.46354  2.40513  3.72494  3.29354  2.67741  2.69355  4.24690  2.90347  2.73739  3.18146  2.89801  2.37887  2.77519  2.98518  4.58477  3.61503
          0.03088  3.88876  4.61111  0.61958  0.77255  0.48576  0.95510
    196   3.17336  4.63070  4.21571  3.85545  3.14163  4.00295  4.50607  2.34636  3.62305  0.85539  3.15917  4.12936  4.43539  3.98748  3.79652  3.57545  3.46681  2.38796  5.02701  3.75415    199 l - - -
          2.68618  4.42225  2.77519  2.73123  3.46354  2.40513  3.72494  3.29354  2.67741  2.69355  4.24690  2.90347  2.73739  3.18146  2.89801  2.37887  2.77519  2.98518  4.58477  3.61503
          0.03088  3.88876  4.61111  0.61958  0.77255  0.48576  0.95510
    197   1.39214  4.11120  3.35505  3.08463  4.16181  2.90437  4.15184  3.48674  3.13020  3.25455  4.11945  3.24705  3.64808  3.43539  3.43116  1.75379  2.66530  3.00414  5.53556  4.30928    200 a - - -
          2.68618  4.42225  2.77519  2.73123  3.46354  2.40513  3.72494  3.29354  2.67741  2.69355  4.24690  2.90347  2.73739  3.18146  2.89801  2.37887  2.77519  2.98518  4.58477  3.61503
          0.03088  3.88876  4.61111  0.61958  0.77255  0.48576  0.95510
    198   0.99053  4.19990  3.47889  3.27073  4.06837  3.02405  4.29089  3.19630  3.28741  3.07718  4.10707  3.41631  3.76479  3.62704  3.53693  2.54998  2.82845  2.84788  5.49390  4.29591    201 a - - -
          2.68618  4.42225  2.77519  2.73123  3.46354  2.40513  3.72494  3.29354  2.67741  2.69355  4.24690  2.90347  2.73739  3.18146  2.89801  2.37887  2.77519  2.98518  4.58477  3.61503
          0.03088  3.88876  4.61111  0.61958  0.77255  0.48576  0.95510
    199   2.82087  4.35878  4.14799  3.81145  3.56179  3.74089  4.61029  2.04895  3.67948  2.24587  3.52429  3.99871  4.30036  4.03803  3.89045  3.24530  3.18194  1.00460  5.34904  4.08175    202 v - - -
          2.68618  4.42225  2.77519  2.73123  3.46354  2.40513  3.72494  3.29354  2.67741  2.69355  4.24690  2.90347  2.73739  3.18146  2.89801  2.37887  2.77519  2.98518  4.58477  3.61503
          0.03088  3.88876  4.61111  0.61958  0.77255  0.48576  0.95510
    200   2.96596  5.08082  2.49397  1.00243  4.42902  3.28432  3.87229  3.88614  2.75484  3.50055  4.47367  2.94166  3.88962  3.08748  3.16552  2.94658  3.27025  3.56823  5.59751  4.31954    203 e - - -
          2.68618  4.42225  2.77519  2.73123  3.46354  2.40513  3.72494  3.29354  2.67741  2.69355  4.24690  2.90347  2.73739  3.18146  2.89801  2.37887  2.77519  2.98518  4.58477  3.61503
          0.03088  3.88876  4.61111  0.61958  0.77255  0.48576  0.95510
    201   2.82087  4.35878  4.14799  3.81145  3.56179  3.74089  4.61029  2.04895  3.67948  2.24587  3.52429  3.99871  4.30036  4.03803  3.89045  3.24530  3.18194  1.00460  5.34904  4.08175    204 v - - -
          2.68618  4.42225  2.77519  2.73123  3.46354  2.40513  3.72494  3.29354  2.67741  2.69355  4.24690  2.90347  2.73739  3.18146  2.89801  2.37887  2.77519  2.98518  4.58477  3.61503
          0.03088  3.88876  4.61111  0.61958  0.77255  0.48576  0.95510
    202   1.69886  4.18502  3.78776  3.39023  3.72694  3.31570  4.29298  2.39494  3.31547  2.54561  3.64042  3.57205  3.94922  3.63670  3.58745  2.73794  2.85377  1.63793  5.33428  4.10881    205 v - - -
          2.68618  4.42225  2.77519  2.73123  3.46354  2.40513  3.72494  3.29354  2.67741  2.69355  4.24690  2.90347  2.73739  3.18146  2.89801  2.37887  2.77519  2.98518  4.58477  3.61503
          0.03088  3.88876  4.61111  0.61958  0.77255  0.48576  0.95510
    203   2.50020  4.89402  2.52890  1.64376  4.30573  3.23406  3.68556  3.72109  2.52807  3.31786  4.15245  2.82031  2.96588  2.84959  2.98658  2.57076  2.93665  3.34938  5.53511  4.16741    206 e - - -
          2.68618  4.42225  2.77519  2.73123  3.46354  2.40513  3.72494  3.29354  2.67741  2.69355  4.24690  2.90347  2.73739  3.18146  2.89801  2.37887  2.77519  2.98518  4.58477  3.61503
          0.03088  3.88876  4.61111  0.61958  0.77255  0.48576  0.95510
    204   2.10279  4.22151  3.30847  2.91295  3.99223  3.05887  3.98117  3.24152  2.89108  3.01437  3.90365  3.19702  2.03174  3.23151  3.23499  2.46325  2.27205  2.73943  5.37276  4.13293    207 p - - -
          2.68618  4.42225  2.77519  2.73123  3.46354  2.40513  3.72494  3.29354  2.67741  2.69355  4.24690  2.90347  2.73739  3.18146  2.89801  2.37887  2.77519  2.98518  4.58477  3.61503
          0.03088  3.88876  4.61111  0.61958  0.77255  0.48576  0.95510
    205   2.68483  4.45886  3.36196  3.26333  4.40573  0.70440  4.38278  4.00914  3.44683  3.66127  4.63700  3.52621  3.85053  3.76967  3.68127  2.85718  3.16733  3.53430  5.49676  4.50811    208 g - - -
          2.68618  4.42225  2.77519  2.73123  3.46354  2.40513  3.72494  3.29354  2.67741  2.69355  4.24690  2.90347  2.73739  3.18146  2.89801  2.37887  2.77519  2.98518  4.58477  3.61503
          0.03088  3.88876  4.61111  0.61958  0.77255  0.48576  0.95510
    206   2.73173  4.91851  3.08071  2.51264  3.91086  3.47098  3.56931  3.62196  1.95581  3.16099  3.99685  2.99285  3.85749  2.10530  2.09637  2.74629  2.94054  3.29919  5.32154  4.03965    209 k - - -
          2.68618  4.42225  2.77519  2.73123  3.46354  2.40513  3.72494  3.29354  2.67741  2.69355  4.24690  2.90347  2.73739  3.18146  2.89801  2.37887  2.77519  2.98518  4.58477  3.61503
          0.03088  3.88876  4.61111  0.61958  0.77255  0.48576  0.95510
    207   2.37726  4.19336  3.48896  3.14337  3.79792  2.02268  4.12082  2.84143  3.11961  2.80134  3.78610  3.37300  3.81489  3.44886  3.41232  2.59949  2.79025  1.70391  5.27611  4.03546    210 v - - -
          2.68618  4.42225  2.77519  2.73123  3.46354  2.40513  3.72494  3.29354  2.67741  2.69355  4.24690  2.90347  2.73739  3.18146  2.89801  2.37887  2.77519  2.98518  4.58477  3.61503
          0.03088  3.88876  4.61111  0.61958  0.77255  0.48576  0.95510
    208   2.99133  4.36593  4.54979  4.05817  3.48099  4.24037  4.80820  1.51470  3.93369  2.01457  3.31366  4.30114  4.59632  4.22354  4.15552  3.62351  3.26718  1.17686  5.40721  4.18788    211 v - - -
          2.68618  4.42225  2.77519  2.73123  3.46354  2.40513  3.72494  3.29354  2.67741  2.69355  4.24690  2.90347  2.73739  3.18146  2.89801  2.37887  2.77519  2.98518  4.58477  3.61503
          0.03088  3.88876  4.61111  0.61958  0.77255  0.48576  0.95510
    209   2.25821  4.49611  2.86377  2.33886  4.10904  3.15091  3.80234  3.47543  2.66503  3.14815  3.99485  2.99029  3.74063  3.00358  3.07030  1.72460  2.61503  3.09671  5.41338  4.11751    212 s - - -
          2.68618  4.42225  2.77519  2.73123  3.46354  2.40513  3.72494  3.29354  2.67741  2.69355  4.24690  2.90347  2.73739  3.18146  2.89801  2.37887  2.77519  2.98518  4.58477  3.61503
          0.03088  3.88876  4.61111  0.61958  0.77255  0.48576  0.95510
    210   2.70708  4.78056  2.85370  2.55447  4.11479  3.31983  3.73868  3.54430  2.38971  3.12173  4.07477  3.01553  3.85777  1.57402  2.70157  2.76098  2.76153  3.24254  5.38644  4.06848    213 q - - -
          2.68618  4.42225  2.77519  2.73123  3.46354  2.40513  3.72494  3.29354  2.67741  2.69355  4.24690  2.90347  2.73739  3.18146  2.89801  2.37887  2.77519  2.98518  4.58477  3.61503
          0.03088  3.88876  4.61111  0.61958  0.77255  0.48576  0.95510
    211   3.16258  4.58245  4.45236  3.96161  3.07610  4.26906  4.60166  2.00052  3.73484  0.98957  2.97848  4.24711  4.56978  4.02779  3.92245  3.65830  3.41713  2.15101  5.07538  3.84527    214 l - - -
          2.68618  4.42225  2.77519  2.73123  3.46354  2.40513  3.72494  3.29354  2.67741  2.69355  4.24690  2.90347  2.73739  3.18146  2.89801  2.37887  2.77519  2.98518  4.58477  3.61503
          0.03088  3.88876  4.61111  0.61958  0.77255  0.48576  0.95510
    212   2.32275  4.24346  3.22029  3.03662  4.09239  2.97302  4.14612  3.61711  3.11149  3.33602  4.26061  3.25893  3.71313  3.45949  3.39716  1.06676  2.80406  3.14866  5.46354  4.17595    215 s - - -
          2.68618  4.42225  2.77519  2.73123  3.46354  2.40513  3.72494  3.29354  2.67741  2.69355  4.24690  2.90347  2.73739  3.18146  2.89801  2.37887  2.77519  2.98518  4.58477  3.61503
          0.03088  3.88876  4.61111  0.61958  0.77255  0.48576  0.95510
    213   2.73664  4.73404  2.71684  2.60385  4.10008  3.19466  3.93368  3.81378  2.83863  3.45875  4.41377  1.12954  3.84724  3.20631  3.19397  2.80311  3.11895  3.43435  5.40410  4.04713    216 n - - -
          2.68618  4.42225  2.77519  2.73123  3.46354  2.40513  3.72494  3.29354  2.67741  2.69355  4.24690  2.90347  2.73739  3.18146  2.89801  2.37887  2.77519  2.98518  4.58477  3.61503
          0.03088  3.88876  4.61111  0.61958  0.77255  0.48576  0.95510
    214   2.77262  4.52747  3.38151  3.22274  4.21687  3.21405  4.29901  3.76627  3.28139  3.39142  4.44183  3.52789  0.79789  3.66967  3.52524  2.94057  3.21542  3.40981  5.39914  4.33769    217 p - - -
          2.68618  4.42225  2.77519  2.73123  3.46354  2.40513  3.72494  3.29354  2.67741  2.69355  4.24690  2.90347  2.73739  3.18146  2.89801  2.37887  2.77519  2.98518  4.58477  3.61503
          0.03088  3.88876  4.61111  0.61958  0.77255  0.48576  0.95510
    215   3.27033  4.75273  3.86214  3.59442  2.29338  3.84900  3.62572  3.27724  3.45147  2.72701  3.95054  3.74331  4.32238  3.75361  3.63191  3.40547  3.55705  3.14854  3.93782  0.93912    218 y - - -
          2.68618  4.42225  2.77519  2.73123  3.46354  2.40513  3.72494  3.29354  2.67741  2.69355  4.24690  2.90347  2.73739  3.18146  2.89801  2.37887  2.77519  2.98518  4.58477  3.61503
          0.03088  3.88876  4.61111  0.61958  0.77255  0.48576  0.95510
    216   2.68483  4.45886  3.36196  3.26333  4.40573  0.70440  4.38278  4.00914  3.44683  3.66127  4.63700  3.52621  3.85053  3.76967  3.68127  2.85718  3.16733  3.53430  5.49676  4.50811    219 g - - -
          2.68618  4.42225  2.77519  2.73123  3.46354  2.40513  3.72494  3.29354  2.67741  2.69355  4.24690  2.90347  2.73739  3.18146  2.89801  2.37887  2.77519  2.98518  4.58477  3.61503
          0.03088  3.88876  4.61111  0.61958  0.77255  0.48576  0.95510
    217   3.01430  4.42221  4.45936  4.01839  3.38029  4.17001  4.74635  1.13608  3.84779  1.91773  3.26248  4.25585  4.56094  4.17023  4.05355  3.58718  3.30431  1.71592  5.32298  4.07274    220 i - - -
          2.68618  4.42225  2.77519  2.73123  3.46354  2.40513  3.72494  3.29354  2.67741  2.69355  4.24690  2.90347  2.73739  3.18146  2.89801  2.37887  2.77519  2.98518  4.58477  3.61503
          0.03088  3.88876  4.61111  0.61958  0.77255  0.48576  0.95510
    218   0.99053  4.19990  3.47889  3.27073  4.06837  3.02405  4.29089  3.19630  3.28741  3.07718  4.10707  3.41631  3.76479  3.62704  3.53693  2.54998  2.82845  2.84788  5.49390  4.29591    221 a - - -
          2.68618  4.42225  2.77519  2.73123  3.46354  2.40513  3.72494  3.29354  2.67741  2.69355  4.24690  2.90347  2.73739  3.18146  2.89801  2.37887  2.77519  2.98518  4.58477  3.61503
          0.03088  3.88876  4.61111  0.61958  0.77255  0.48576  0.95510
    219   2.42118  4.26634  3.44223  3.19478  3.98295  3.10514  4.21090  3.11206  3.13808  2.97497  4.02430  3.40168  3.81011  3.53205  3.39610  2.62261  1.14459  2.80530  5.41932  4.19953    222 t - - -
          2.68618  4.42225  2.77519  2.73123  3.46354  2.40513  3.72494  3.29354  2.67741  2.69355  4.24690  2.90347  2.73739  3.18146  2.89801  2.37887  2.77519  2.98518  4.58477  3.61503
          0.03088  3.88876  4.61111  0.61958  0.77255  0.48576  0.95510
    220   2.82087  4.35878  4.14799  3.81145  3.56179  3.74089  4.61029  2.04895  3.67948  2.24587  3.52429  3.99871  4.30036  4.03803  3.89045  3.24530  3.18194  1.00460  5.34904  4.08175    223 v - - -
          2.68618  4.42225  2.77519  2.73123  3.46354  2.40513  3.72494  3.29354  2.67741  2.69355  4.24690  2.90347  2.73739  3.18146  2.89801  2.37887  2.77519  2.98518  4.58477  3.61503
          0.03088  3.88876  4.61111  0.61958  0.77255  0.48576  0.95510
    221   3.27884  4.67576  4.26108  3.97852  0.98543  3.96510  3.88409  2.80035  3.88510  2.16657  3.52800  4.03743  4.42320  4.04854  4.00081  3.54803  3.57992  2.79227  4.12805  2.49291    224 f - - -
          2.68618  4.42225  2.77519  2.73123  3.46354  2.40513  3.72494  3.29354  2.67741  2.69355  4.24690  2.90347  2.73739  3.18146  2.89801  2.37887  2.77519  2.98518  4.58477  3.61503
          0.03088  3.88876  4.61111  0.61958  0.77255  0.48576  0.95510
    222   2.72444  5.19454  2.19957  1.70791  4.48913  3.26433  3.43974  3.96548  2.36214  3.47286  4.27091  2.53888  3.77063  2.66334  2.85105  2.66289  2.97405  3.56312  5.63493  4.21167    225 e - - -
          2.68618  4.42225  2.77519  2.73123  3.46354  2.40513  3.72494  3.29354  2.67741  2.69355  4.24690  2.90347  2.73739  3.18146  2.89801  2.37887  2.77519  2.98518  4.58477  3.61503
          0.03088  3.88876  4.61111  0.61958  0.77255  0.48576  0.95510
    223   3.17336  4.63070  4.21571  3.85545  3.14163  4.00295  4.50607  2.34636  3.62305  0.85539  3.15917  4.12936  4.43539  3.98748  3.79652  3.57545  3.46681  2.38796  5.02701  3.75415    226 l - - -
          2.68618  4.42225  2.77519  2.73123  3.46354  2.40513  3.72494  3.29354  2.67741  2.69355  4.24690  2.90347  2.73739  3.18146  2.89801  2.37887  2.77519  2.98518  4.58477  3.61503
          0.03088  3.88876  4.61111  0.61958  0.77255  0.48576  0.95510
    224   2.63269  4.90039  1.86985  2.24839  4.39779  3.16294  3.72741  3.86473  2.65521  3.44621  4.27456  2.68461  3.75382  2.89798  3.16275  1.89862  2.87183  3.44905  5.63979  4.23791    227 d - - -
          2.68618  4.42225  2.77519  2.73123  3.46354  2.40513  3.72494  3.29354  2.67741  2.69355  4.24690  2.90347  2.73739  3.18146  2.89801  2.37887  2.77519  2.98518  4.58477  3.61503
          0.03088  3.88876  4.61111  0.61958  0.77255  0.48576  0.95510
    225   1.97278  4.21904  3.18514  2.86024  4.16043  2.97072  3.99805  3.55748  2.92014  3.23851  4.07441  3.14112  2.35471  3.23609  3.27728  1.73658  2.68831  3.08151  5.49140  4.24221    228 s - - -
          2.68618  4.42225  2.77519  2.73123  3.46354  2.40513  3.72494  3.29354  2.67741  2.69355  4.24690  2.90347  2.73739  3.18146  2.89801  2.37887  2.77519  2.98518  4.58477  3.61503
          0.03088  3.88876  4.61111  0.61958  0.77255  0.48576  0.95510
    226   2.84931  5.34090  1.98510  1.37373  4.61695  3.20369  3.69220  4.11074  2.63981  3.63240  4.47883  2.67394  3.79528  2.73384  3.18166  2.75752  3.12622  3.71120  5.80269  4.33725    229 e - - -
          2.68618  4.42225  2.77519  2.73123  3.46354  2.40513  3.72494  3.29354  2.67741  2.69355  4.24690  2.90347  2.73739  3.18146  2.89801  2.37887  2.77519  2.98518  4.58477  3.61503
          0.03088  3.88876  4.61111  0.61958  0.77255  0.48576  0.95510
    227   1.98333  4.79718  2.58264  1.69037  4.24209  3.23026  3.75483  3.54563  2.60672  3.24270  4.12860  2.88366  3.79844  2.93895  3.03814  2.68403  2.96025  3.21019  5.51888  4.17613    230 e - - -
          2.68618  4.42225  2.77519  2.73123  3.46354  2.40513  3.72494  3.29354  2.67741  2.69355  4.24690  2.90347  2.73739  3.18146  2.89801  2.37887  2.77519  2.98518  4.58477  3.61503
          0.03088  3.88876  4.61111  0.61958  0.77255  0.48576  0.95510
    228   2.45395  4.27909  3.50933  3.11409  3.73898  3.24975  4.08109  2.77757  2.96752  2.63354  3.43668  3.38019  3.87049  3.37658  3.25500  2.66884  1.46947  2.54515  5.27048  4.00783    231 t - - -
          2.68618  4.42225  2.77519  2.73123  3.46354  2.40513  3.72494  3.29354  2.67741  2.69355  4.24690  2.90347  2.73739  3.18146  2.89801  2.37887  2.77519  2.98518  4.58477  3.61503
          0.03088  3.88876  4.61111  0.61958  0.77255  0.48576  0.95510
    229   2.98672  4.95151  3.16382  2.78201  4.34166  3.47462  3.76778  3.77191  1.01621  3.33334  4.29375  3.20582  3.97367  2.95821  2.43414  3.02753  3.23869  3.47872  5.38949  4.20453    232 k - - -
          2.68618  4.42225  2.77519  2.73123  3.46354  2.40513  3.72494  3.29354  2.67741  2.69355  4.24690  2.90347  2.73739  3.18146  2.89801  2.37887  2.77519  2.98518  4.58477  3.61503
          0.03088  3.88876  4.61111  0.61958  0.77255  0.48576  0.95510
    230   2.54090  4.62863  2.63277  2.48094  4.20548  3.10642  3.84338  3.77992  2.72403  3.41553  4.28446  1.51524  3.75832  3.06450  3.11687  2.33434  2.92692  3.34665  5.51741  4.13404    233 n - - -
          2.68618  4.42225  2.77519  2.73123  3.46354  2.40513  3.72494  3.29354  2.67741  2.69355  4.24690  2.90347  2.73739  3.18146  2.89801  2.37887  2.77519  2.98518  4.58477  3.61503
          0.03088  3.88876  4.61111  0.61958  0.77255  0.48576  0.95510
    231   3.04375  4.45773  4.35913  3.97540  3.38499  4.08435  4.70038  1.05796  3.80386  1.96750  3.31762  4.21844  4.51385  4.15037  3.99855  3.58108  3.34256  1.84603  5.27931  4.01913    234 i - - -
          2.68618  4.42225  2.77519  2.73123  3.46354  2.40513  3.72494  3.29354  2.67741  2.69355  4.24690  2.90347  2.73739  3.18146  2.89801  2.37887  2.77519  2.98518  4.58477  3.61503
          0.03088  3.88876  4.61111  0.61958  0.77255  0.48576  0.95510
    232   2.91961  4.36173  4.39082  3.93234  3.48534  4.05991  4.70339  1.75454  3.78554  2.06878  3.36058  4.16358  4.48862  4.11114  4.01458  3.46295  3.22175  1.09587  5.37229  4.11893    235 v - - -
          2.68618  4.42225  2.77519  2.73123  3.46354  2.40513  3.72494  3.29354  2.67741  2.69355  4.24690  2.90347  2.73739  3.18146  2.89801  2.37887  2.77519  2.98518  4.58477  3.61503
          0.03088  3.88876  4.61111  0.61958  0.77255  0.48576  0.95510
    233   2.77262  4.52747  3.38151  3.22274  4.21687  3.21405  4.29901  3.76627  3.28139  3.39142  4.44183  3.52789  0.79789  3.66967  3.52524  2.94057  3.21542  3.40981  5.39914  4.33769    236 p - - -
          2.68618  4.42225  2.77519  2.73123  3.46354  2.40513  3.72494  3.29354  2.67741  2.69355  4.24690  2.90347  2.73739  3.18146  2.89801  2.37887  2.77519  2.98518  4.58477  3.61503
          0.03088  3.88876  4.61111  0.61958  0.77255  0.48576  0.95510
    234   3.01413  4.36742  4.58032  4.04012  3.35860  4.30095  4.73450  1.45990  3.92696  1.86256  2.80756  4.30004  4.58952  4.16496  4.13285  3.64644  3.26193  1.40800  5.28337  4.11871    237 v - - -
          2.68618  4.42225  2.77519  2.73123  3.46354  2.40513  3.72494  3.29354  2.67741  2.69355  4.24690  2.90347  2.73739  3.18146  2.89801  2.37887  2.77519  2.98518  4.58477  3.61503
          0.03088  3.88876  4.61111  0.61958  0.77255  0.48576  0.95510
    235   1.18986  4.10886  3.37466  3.12986  4.13727  2.91273  4.18444  3.40638  3.16810  3.22361  4.11582  3.27515  3.66268  3.48235  3.45130  2.11749  2.68152  2.95135  5.53211  4.30292    238 a - - -
          2.68618  4.42225  2.77519  2.73123  3.46354  2.40513  3.72494  3.29354  2.67741  2.69355  4.24690  2.90347  2.73739  3.18146  2.89801  2.37887  2.77519  2.98518  4.58477  3.61503
          0.03088  3.88876  4.61111  0.61958  0.77255  0.48576  0.95510
    236   3.02351  4.86187  3.51579  3.02323  4.22057  3.50863  3.83557  3.76325  2.24324  3.27621  4.27578  3.38181  4.01026  3.05493  0.95379  3.10679  3.28826  3.48645  5.29691  4.14421    239 r - - -
          2.68618  4.42225  2.77519  2.73123  3.46354  2.40513  3.72494  3.29354  2.67741  2.69355  4.24690  2.90347  2.73739  3.18146  2.89801  2.37887  2.77519  2.98518  4.58477  3.61503
          0.03088  3.88876  4.61111  0.61958  0.77255  0.48576  0.95510
    237   0.99053  4.19990  3.47889  3.27073  4.06837  3.02405  4.29089  3.19630  3.28741  3.07718  4.10707  3.41631  3.76479  3.62704  3.53693  2.54998  2.82845  2.84788  5.49390  4.29591    240 a - - -
          2.68618  4.42225  2.77519  2.73123  3.46354  2.40513  3.72494  3.29354  2.67741  2.69355  4.24690  2.90347  2.73739  3.18146  2.89801  2.37887  2.77519  2.98518  4.58477  3.61503
          0.03088  3.88876  4.61111  0.61958  0.77255  0.48576  0.95510
    238   3.14890  4.59371  4.37730  3.91413  3.06597  4.19992  4.55100  2.10237  3.66773  0.96657  3.00483  4.19378  4.53436  3.99007  3.85540  3.61065  3.41436  2.20716  5.04331  3.78146    241 l - - -
          2.68618  4.42225  2.77519  2.73123  3.46354  2.40513  3.72494  3.29354  2.67741  2.69355  4.24690  2.90347  2.73739  3.18146  2.89801  2.37887  2.77519  2.98518  4.58477  3.61503
          0.03088  3.88876  4.61111  0.61958  0.77255  0.48576  0.95510
    239   3.04375  4.45773  4.35913  3.97540  3.38499  4.08435  4.70038  1.05796  3.80386  1.96750  3.31762  4.21844  4.51385  4.15037  3.99855  3.58108  3.34256  1.84603  5.27931  4.01913    242 i - - -
          2.68618  4.42225  2.77519  2.73123  3.46354  2.40513  3.72494  3.29354  2.67741  2.69355  4.24690  2.90347  2.73739  3.18146  2.89801  2.37887  2.77519  2.98518  4.58477  3.61503
          0.03088  3.88876  4.61111  0.61958  0.77255  0.48576  0.95510
    240   2.68483  4.45886  3.36196  3.26333  4.40573  0.70440  4.38278  4.00914  3.44683  3.66127  4.63700  3.52621  3.85053  3.76967  3.68127  2.85718  3.16733  3.53430  5.49676  4.50811    243 g - - -
          2.68618  4.42225  2.77519  2.73123  3.46354  2.40513  3.72494  3.29354  2.67741  2.69355  4.24690  2.90347  2.73739  3.18146  2.89801  2.37887  2.77519  2.98518  4.58477  3.61503
          0.03088  3.88876  4.61111  0.61958  0.77255  0.48576  0.95510
    241   2.73664  4.73404  2.71684  2.60385  4.10008  3.19466  3.93368  3.81378  2.83863  3.45875  4.41377  1.12954  3.84724  3.20631  3.19397  2.80311  3.11895  3.43435  5.40410  4.04713    244 n - - -
          2.68618  4.42225  2.77519  2.73123  3.46354  2.40513  3.72494  3.29354  2.67741  2.69355  4.24690  2.90347  2.73739  3.18146  2.89801  2.37887  2.77519  2.98518  4.58477  3.61503
          0.03088  3.88876  4.61111  0.61958  0.77255  0.48576  0.95510
    242   3.02351  4.86187  3.51579  3.02323  4.22057  3.50863  3.83557  3.76325  2.24324  3.27621  4.27578  3.38181  4.01026  3.05493  0.95379  3.10679  3.28826  3.48645  5.29691  4.14421    245 r - - -
          2.68618  4.42225  2.77519  2.73123  3.46354  2.40513  3.72494  3.29354  2.67741  2.69355  4.24690  2.90347  2.73739  3.18146  2.89801  2.37887  2.77519  2.98518  4.58477  3.61503
          0.03088  3.88876  4.61111  0.61958  0.77255  0.48576  0.95510
    243   2.32275  4.24346  3.22029  3.03662  4.09239  2.97302  4.14612  3.61711  3.11149  3.33602  4.26061  3.25893  3.71313  3.45949  3.39716  1.06676  2.80406  3.14866  5.46354  4.17595    246 s - - -
          2.68618  4.42225  2.77519  2.73123  3.46354  2.40513  3.72494  3.29354  2.67741  2.69355  4.24690  2.90347  2.73739  3.18146  2.89801  2.37887  2.77519  2.98518  4.58477  3.61503
          0.03088  3.88876  4.61111  0.61958  0.77255  0.48576  0.95510
    244   0.99053  4.19990  3.47889  3.27073  4.06837  3.02405  4.29089  3.19630  3.28741  3.07718  4.10707  3.41631  3.76479  3.62704  3.53693  2.54998  2.82845  2.84788  5.49390  4.29591    247 a - - -
          2.68618  4.42225  2.77519  2.73123  3.46354  2.40513  3.72494  3.29354  2.67741  2.69355  4.24690  2.90347  2.73739  3.18146  2.89801  2.37887  2.77519  2.98518  4.58477  3.61503
          0.03088  3.88876  4.61111  0.61958  0.77255  0.48576  0.95510
    245   2.82087  4.35878  4.14799  3.81145  3.56179  3.74089  4.61029  2.04895  3.67948  2.24587  3.52429  3.99871  4.30036  4.03803  3.89045  3.24530  3.18194  1.00460  5.34904  4.08175    248 v - - -
          2.68618  4.42225  2.77519  2.73123  3.46354  2.40513  3.72494  3.29354  2.67741  2.69355  4.24690  2.90347  2.73739  3.18146  2.89801  2.37887  2.77519  2.98518  4.58477  3.61503
          0.03088  3.88876  4.61111  0.61958  0.77255  0.48576  0.95510
    246   2.82087  4.35878  4.14799  3.81145  3.56179  3.74089  4.61029  2.04895  3.67948  2.24587  3.52429  3.99871  4.30036  4.03803  3.89045  3.24530  3.18194  1.00460  5.34904  4.08175    249 v - - -
          2.68618  4.42225  2.77519  2.73123  3.46354  2.40513  3.72494  3.29354  2.67741  2.69355  4.24690  2.90347  2.73739  3.18146  2.89801  2.37887  2.77519  2.98518  4.58477  3.61503
          0.03088  3.88876  4.61111  0.61958  0.77255  0.48576  0.95510
    247   3.04375  4.45773  4.35913  3.97540  3.38499  4.08435  4.70038  1.05796  3.80386  1.96750  3.31762  4.21844  4.51385  4.15037  3.99855  3.58108  3.34256  1.84603  5.27931  4.01913    250 i - - -
          2.68618  4.42225  2.77519  2.73123  3.46354  2.40513  3.72494  3.29354  2.67741  2.69355  4.24690  2.90347  2.73739  3.18146  2.89801  2.37887  2.77519  2.98518  4.58477  3.61503
          0.03088  3.88876  4.61111  0.61958  0.77255  0.48576  0.95510
    248   2.98672  4.95151  3.16382  2.78201  4.34166  3.47462  3.76778  3.77191  1.01621  3.33334  4.29375  3.20582  3.97367  2.95821  2.43414  3.02753  3.23869  3.47872  5.38949  4.20453    251 k - - -
          2.68618  4.42225  2.77519  2.73123  3.46354  2.40513  3.72494  3.29354  2.67741  2.69355  4.24690  2.90347  2.73739  3.18146  2.89801  2.37887  2.77519  2.98518  4.58477  3.61503
          0.03088  3.88876  4.61111  0.61958  0.77255  0.48576  0.95510
    249   2.42118  4.26634  3.44223  3.19478  3.98295  3.10514  4.21090  3.11206  3.13808  2.97497  4.02430  3.40168  3.81011  3.53205  3.39610  2.62261  1.14459  2.80530  5.41932  4.19953    252 t - - -
          2.68618  4.42225  2.77519  2.73123  3.46354  2.40513  3.72494  3.29354  2.67741  2.69355  4.24690  2.90347  2.73739  3.18146  2.89801  2.37887  2.77519  2.98518  4.58477  3.61503
          0.03088  3.88876  4.61111  0.61958  0.77255  0.48576  0.95510
    250   2.77262  4.52747  3.38151  3.22274  4.21687  3.21405  4.29901  3.76627  3.28139  3.39142  4.44183  3.52789  0.79789  3.66967  3.52524  2.94057  3.21542  3.40981  5.39914  4.33769    253 p - - -
          2.68618  4.42225  2.77519  2.73123  3.46354  2.40513  3.72494  3.29354  2.67741  2.69355  4.24690  2.90347  2.73739  3.18146  2.89801  2.37887  2.77519  2.98518  4.58477  3.61503
          0.03088  3.88876  4.61111  0.61958  0.77255  0.48576  0.95510
    251   2.13036  4.87987  2.77816  2.26249  4.18239  3.35873  3.61094  3.59075  2.06412  3.16887  3.99676  2.89396  3.80603  2.50481  2.70454  2.60518  2.90424  3.25636  5.37689  4.05436    254 k - - -
          2.68618  4.42225  2.77519  2.73123  3.46354  2.40513  3.72494  3.29354  2.67741  2.69355  4.24690  2.90347  2.73739  3.18146  2.89801  2.37887  2.77519  2.98518  4.58477  3.61503
          0.03088  3.88876  4.61111  0.61958  0.77255  0.48576  0.95510
    252   2.68483  4.45886  3.36196  3.26333  4.40573  0.70440  4.38278  4.00914  3.44683  3.66127  4.63700  3.52621  3.85053  3.76967  3.68127  2.85718  3.16733  3.53430  5.49676  4.50811    255 g - - -
          2.68618  4.42225  2.77519  2.73123  3.46354  2.40513  3.72494  3.29354  2.67741  2.69355  4.24690  2.90347  2.73739  3.18146  2.89801  2.37887  2.77519  2.98518  4.58477  3.61503
          0.03088  3.88876  4.61111  0.61958  0.77255  0.48576  0.95510
    253   3.00682  5.13806  0.89497  2.34460  4.51718  3.22275  3.94498  4.10900  3.03211  3.71435  4.69264  2.90186  3.87668  3.18403  3.55069  2.96721  3.34567  3.74639  5.68265  4.38717    256 d - - -
          2.68618  4.42225  2.77519  2.73123  3.46354  2.40513  3.72494  3.29354  2.67741  2.69355  4.24690  2.90347  2.73739  3.18146  2.89801  2.37887  2.77519  2.98518  4.58477  3.61503
          0.03088  3.88876  4.61111  0.61958  0.77255  0.48576  0.95510
    254   2.82087  4.35878  4.14799  3.81145  3.56179  3.74089  4.61029  2.04895  3.67948  2.24587  3.52429  3.99871  4.30036  4.03803  3.89045  3.24530  3.18194  1.00460  5.34904  4.08175    257 v - - -
          2.68618  4.42225  2.77519  2.73123  3.46354  2.40513  3.72494  3.29354  2.67741  2.69355  4.24690  2.90347  2.73739  3.18146  2.89801  2.37887  2.77519  2.98518  4.58477  3.61503
          0.03088  3.88876  4.61111  0.61958  0.77255  0.48576  0.95510
    255   2.91959  5.05838  3.02180  2.59337  4.41471  3.49458  3.61472  3.82718  1.29695  3.32042  4.20810  3.04663  3.93514  2.49404  2.26737  2.91739  3.12943  3.51055  5.41931  4.17824    258 k - - -
          2.68618  4.42225  2.77519  2.73123  3.46354  2.40513  3.72494  3.29354  2.67741  2.69355  4.24690  2.90347  2.73739  3.18146  2.89801  2.37887  2.77519  2.98518  4.58477  3.61503
          0.03088  3.88876  4.61111  0.61958  0.77255  0.48576  0.95510
    256   1.84200  4.73908  2.63176  1.82007  4.20025  3.22670  3.76761  3.49426  2.62037  3.20416  4.09210  2.90934  3.79665  2.95720  3.04357  2.67312  2.94062  3.16190  5.49012  4.15862    259 e - - -
          2.68618  4.42225  2.77519  2.73123  3.46354  2.40513  3.72494  3.29354  2.67741  2.69355  4.24690  2.90347  2.73739  3.18146  2.89801  2.37887  2.77519  2.98518  4.58477  3.61503
          0.03088  3.88876  4.61111  0.61958  0.77255  0.48576  0.95510
    257   3.02351  4.86187  3.51579  3.02323  4.22057  3.50863  3.83557  3.76325  2.24324  3.27621  4.27578  3.38181  4.01026  3.05493  0.95379  3.10679  3.28826  3.48645  5.29691  4.14421    260 r - - -
          2.68618  4.42225  2.77519  2.73123  3.46354  2.40513  3.72494  3.29354  2.67741  2.69355  4.24690  2.90347  2.73739  3.18146  2.89801  2.37887  2.77519  2.98518  4.58477  3.61503
          0.03088  3.88876  4.61111  0.61958  0.77255  0.48576  0.95510
    258   2.53237  4.22099  3.82211  3.39623  3.66123  3.43495  4.28429  2.28754  3.28988  2.45724  3.56950  3.61584  4.02262  3.63144  3.56172  2.84152  2.07703  1.51162  5.28949  4.06084    261 v - - -
          2.68618  4.42225  2.77519  2.73123  3.46354  2.40513  3.72494  3.29354  2.67741  2.69355  4.24690  2.90347  2.73739  3.18146  2.89801  2.37887  2.77519  2.98518  4.58477  3.61503
          0.03088  3.88876  4.61111  0.61958  0.77255  0.48576  0.95510
    259   3.04375  4.45773  4.35913  3.97540  3.38499  4.08435  4.70038  1.05796  3.80386  1.96750  3.31762  4.21844  4.51385  4.15037  3.99855  3.58108  3.34256  1.84603  5.27931  4.01913    262 i - - -
          2.68618  4.42225  2.77519  2.73123  3.46354  2.40513  3.72494  3.29354  2.67741  2.69355  4.24690  2.90347  2.73739  3.18146  2.89801  2.37887  2.77519  2.98518  4.58477  3.61503
          0.03088  3.88876  4.61111  0.61958  0.77255  0.48576  0.95510
    260   2.77262  4.52747  3.38151  3.22274  4.21687  3.21405  4.29901  3.76627  3.28139  3.39142  4.44183  3.52789  0.79789  3.66967  3.52524  2.94057  3.21542  3.40981  5.39914  4.33769    263 p - - -
          2.68618  4.42225  2.77519  2.73123  3.46354  2.40513  3.72494  3.29354  2.67741  2.69355  4.24690  2.90347  2.73739  3.18146  2.89801  2.37887  2.77519  2.98518  4.58477  3.61503
          0.03088  3.88876  4.61111  0.61958  0.77255  0.48576  0.95510
    261   0.99053  4.19990  3.47889  3.27073  4.06837  3.02405  4.29089  3.19630  3.28741  3.07718  4.10707  3.41631  3.76479  3.62704  3.53693  2.54998  2.82845  2.84788  5.49390  4.29591    264 a - - -
          2.68618  4.42225  2.77519  2.73123  3.46354  2.40513  3.72494  3.29354  2.67741  2.69355  4.24690  2.90347  2.73739  3.18146  2.89801  2.37887  2.77519  2.98518  4.58477  3.61503
          0.03088  3.88876  4.61111  0.61958  0.77255  0.48576  0.95510
    262   2.68483  4.45886  3.36196  3.26333  4.40573  0.70440  4.38278  4.00914  3.44683  3.66127  4.63700  3.52621  3.85053  3.76967  3.68127  2.85718  3.16733  3.53430  5.49676  4.50811    265 g - - -
          2.68618  4.42225  2.77519  2.73123  3.46354  2.40513  3.72494  3.29354  2.67741  2.69355  4.24690  2.90347  2.73739  3.18146  2.89801  2.37887  2.77519  2.98518  4.58477  3.61503
          0.03088  3.88876  4.61111  0.61958  0.77255  0.48576  0.95510
    263   2.64994  4.80209  2.80319  2.43202  4.12395  3.33009  3.31471  3.58123  2.10675  3.16605  4.00514  2.84034  3.80998  2.81698  2.72212  1.88174  2.91149  3.24236  5.35016  4.02518    266 s - - -
          2.68618  4.42225  2.77519  2.73123  3.46354  2.40513  3.72494  3.29354  2.67741  2.69355  4.24690  2.90347  2.73739  3.18146  2.89801  2.37887  2.77519  2.98518  4.58477  3.61503
          0.03088  3.88876  4.61111  0.61958  0.77255  0.48576  0.95510
    264   3.01418  4.42589  4.44199  4.00862  3.37555  4.15773  4.73594  1.13034  3.83532  1.91972  3.26575  4.24605  4.55415  4.16255  4.04021  3.58024  3.30590  1.73538  5.31428  4.05854    267 i - - -
          2.68618  4.42225  2.77519  2.73123  3.46354  2.40513  3.72494  3.29354  2.67741  2.69355  4.24690  2.90347  2.73739  3.18146  2.89801  2.37887  2.77519  2.98518  4.58477  3.61503
          0.03088  3.88876  4.61111  0.61958  0.77255  0.48576  0.95510
    265   2.66971  4.51337  3.20263  2.06395  3.67268  3.54506  3.84765  2.15879  2.70918  2.54131  3.57304  3.20898  3.96416  3.08299  3.08782  2.84266  2.91852  2.31873  5.16676  3.88855    268 e - - -
          2.68618  4.42225  2.77519  2.73123  3.46354  2.40513  3.72494  3.29354  2.67741  2.69355  4.24690  2.90347  2.73739  3.18146  2.89801  2.37887  2.77519  2.98518  4.58477  3.61503
          0.03088  3.88876  4.61111  0.61958  0.77255  0.48576  0.95510
    266   2.80170  4.33344  4.48653  3.95954  3.46212  4.22036  4.70317  1.47518  3.84897  1.93544  3.28768  4.22330  4.54889  4.12336  4.07890  3.57063  3.21592  1.34081  5.33558  4.14008    269 v - - -
          2.68618  4.42225  2.77519  2.73123  3.46354  2.40513  3.72494  3.29354  2.67741  2.69355  4.24690  2.90347  2.73739  3.18146  2.89801  2.37887  2.77519  2.98518  4.58477  3.61503
          0.03088  3.88876  4.61111  0.61958  0.77255  0.48576  0.95510
    267   2.54897  4.29267  3.41554  2.85762  3.44363  3.50206  3.79546  2.66351  2.76407  2.40422  2.71851  3.26010  3.90290  2.94269  3.10739  2.67940  2.29082  2.45724  4.90713  3.67140    270 t - - -
          2.68618  4.42225  2.77519  2.73123  3.46354  2.40513  3.72494  3.29354  2.67741  2.69355  4.24690  2.90347  2.73739  3.18146  2.89801  2.37887  2.77519  2.98518  4.58477  3.61503
          0.03088  3.88876  4.61111  0.61958  0.77255  0.48576  0.95510
    268   2.25855  4.21335  3.08616  2.93231  4.28789  1.32033  4.13736  3.77096  3.11942  3.45916  4.31141  3.17477  3.66342  3.41638  3.43539  2.11991  2.74736  3.22129  5.61012  4.36409    271 g - - -
          2.68618  4.42225  2.77519  2.73123  3.46354  2.40513  3.72494  3.29354  2.67741  2.69355  4.24690  2.90347  2.73739  3.18146  2.89801  2.37887  2.77519  2.98518  4.58477  3.61503
          0.03088  3.88876  4.61111  0.61958  0.77255  0.48576  0.95510
    269   2.69972  5.02527  2.17878  2.20108  4.42949  2.15308  3.69691  3.89976  2.53651  3.45795  4.28667  2.17839  3.77025  2.86182  3.11976  2.67181  2.99479  3.50069  5.65020  4.24107    272 g - - -
          2.68618  4.42225  2.77519  2.73123  3.46354  2.40513  3.72494  3.29354  2.67741  2.69355  4.24690  2.90347  2.73739  3.18146  2.89801  2.37887  2.77519  2.98518  4.58477  3.61503
          0.03088  3.88876  4.61111  0.61958  0.77255  0.48576  0.95510
    270   2.67046  5.01754  2.03682  2.19807  4.44786  2.68546  3.68471  3.91909  2.59545  3.46729  4.28266  2.09176  3.75720  2.84125  3.11735  2.48253  2.85867  3.50552  5.65700  4.24217    273 d - - -
          2.68618  4.42225  2.77519  2.73123  3.46354  2.40513  3.72494  3.29354  2.67741  2.69355  4.24690  2.90347  2.73739  3.18146  2.89801  2.37887  2.77519  2.98518  4.58477  3.61503
          0.03088  3.88876  4.61111  0.61958  0.77255  0.48576  0.95510
    271   2.96417  4.97783  3.37425  2.79745  4.37214  3.56609  3.63092  3.76694  1.85221  3.27219  4.17913  3.18785  3.98451  2.79167  1.26930  2.99730  3.16741  3.46921  5.35017  4.16464    274 r - - -
          2.68618  4.42225  2.77519  2.73123  3.46354  2.40513  3.72494  3.29354  2.67741  2.69355  4.24690  2.90347  2.73739  3.18146  2.89801  2.37887  2.77519  2.98518  4.58477  3.61503
          0.03088  3.88876  4.61111  0.61958  0.77255  0.48576  0.95510
    272   2.65276  4.67474  3.16932  2.65325  4.07033  3.39621  3.67067  3.41935  2.18400  3.04633  3.91822  3.08285  3.85619  2.84994  1.99827  2.73340  2.07027  3.11171  5.27781  4.02727    275 r - - -
          2.68618  4.42225  2.77519  2.73123  3.46354  2.40513  3.72494  3.29354  2.67741  2.69355  4.24690  2.90347  2.73739  3.18146  2.89801  2.37887  2.77519  2.98518  4.58477  3.61503
          0.03088  3.88876  4.61111  0.61958  0.77255  0.48576  0.95510
    273   2.57499  4.53640  3.11221  2.58231  3.74840  3.42717  3.66146  3.07445  2.25549  2.71962  3.65232  2.86196  3.83231  2.74569  2.83644  2.54362  2.81162  2.30385  5.08937  3.81407    276 k - - -
          2.68618  4.42225  2.77519  2.73123  3.46354  2.40513  3.72494  3.29354  2.67741  2.69355  4.24690  2.90347  2.73739  3.18146  2.89801  2.37887  2.77519  2.98518  4.58477  3.61503
          0.03088  3.88876  4.61111  0.61958  0.77255  0.48576  0.95510
    274   2.53621  4.47188  3.16077  2.61029  3.62277  3.41320  3.67750  2.84197  2.48332  2.68003  3.60465  3.03028  3.82247  2.90250  2.72129  2.20649  2.53179  2.79001  5.05444  3.78181    277 s - - -
          2.68618  4.42225  2.77519  2.73123  3.46354  2.40513  3.72494  3.29354  2.67741  2.69355  4.24690  2.90347  2.73739  3.18146  2.89801  2.37887  2.77519  2.98518  4.58477  3.61503
          0.03088  3.88876  4.61111  0.61958  0.77255  0.48576  0.95510
    275   2.93070  4.36288  4.41203  3.94725  3.48436  4.08699  4.71654  1.72888  3.80356  2.05997  3.35269  4.18181  4.50447  4.12436  4.03265  3.48617  3.22837  1.10073  5.37692  4.12851    278 v - - -
          2.68618  4.42225  2.77519  2.73123  3.46354  2.40513  3.72494  3.29354  2.67741  2.69355  4.24690  2.90347  2.73739  3.18146  2.89801  2.37887  2.77519  2.98518  4.58477  3.61503
          0.03088  3.88876  4.61111  0.61958  0.77255  0.48576  0.95510
    276   2.80223  5.28897  1.63087  1.94993  4.60940  2.60353  3.68658  4.10390  2.65223  3.62122  4.44999  2.50239  3.77839  2.84529  3.21782  2.63215  3.08406  3.68919  5.79910  4.33130    279 d - - -
          2.68618  4.42225  2.77519  2.73123  3.46354  2.40513  3.72494  3.29354  2.67741  2.69355  4.24690  2.90347  2.73739  3.18146  2.89801  2.37887  2.77519  2.98518  4.58477  3.61503
          0.03088  3.88876  4.61111  0.61958  0.77255  0.48576  0.95510
    277   3.01015  4.36989  4.59431  4.09906  3.47299  4.28169  4.83872  1.37806  3.97724  1.99213  3.29771  4.34039  4.62229  4.25776  4.19319  3.66363  3.28166  1.27408  5.41308  4.20218    280 v - - -
          2.68618  4.42225  2.77519  2.73123  3.46354  2.40513  3.72494  3.29354  2.67741  2.69355  4.24690  2.90347  2.73739  3.18146  2.89801  2.37887  2.77519  2.98518  4.58477  3.61503
          0.03088  3.88876  4.61111  0.61958  0.77255  0.48576  0.95510
    278   2.06880  4.16600  3.23425  3.01494  4.17837  2.91835  4.13362  3.55705  3.08749  3.30697  4.18962  3.21622  3.66376  3.41424  3.38898  1.21968  2.70779  3.06939  5.55113  4.29097    281 s - - -
          2.68618  4.42225  2.77519  2.73123  3.46354  2.40513  3.72494  3.29354  2.67741  2.69355  4.24690  2.90347  2.73739  3.18146  2.89801  2.37887  2.77519  2.98518  4.58477  3.61503
          0.03088  3.88876  4.61111  0.61958  0.77255  0.48576  0.95510
    279   1.56840  4.47345  2.98403  2.43247  3.92833  3.25190  3.85019  3.11555  2.69967  2.80805  3.85772  3.09142  3.81905  3.08126  3.06213  2.65720  2.86171  2.82989  5.31269  4.02884    282 a - - -
          2.68618  4.42225  2.77519  2.73123  3.46354  2.40513  3.72494  3.29354  2.67741  2.69355  4.24690  2.90347  2.73739  3.18146  2.89801  2.37887  2.77519  2.98518  4.58477  3.61503
          0.03088  3.88876  4.61111  0.61958  0.77255  0.48576  0.95510
    280   2.68483  4.45886  3.36196  3.26333  4.40573  0.70440  4.38278  4.00914  3.44683  3.66127  4.63700  3.52621  3.85053  3.76967  3.68127  2.85718  3.16733  3.53430  5.49676  4.50811    283 g - - -
          2.68618  4.42225  2.77519  2.73123  3.46354  2.40513  3.72494  3.29354  2.67741  2.69355  4.24690  2.90347  2.73739  3.18146  2.89801  2.37887  2.77519  2.98518  4.58477  3.61503
          0.03088  3.88876  4.61111  0.61958  0.77255  0.48576  0.95510
    281   1.15341  4.11433  3.38013  3.14456  4.12387  2.92180  4.19587  3.36366  3.17852  3.20440  4.11323  3.28721  3.67267  3.49863  3.45584  2.21456  2.69323  2.92462  5.52935  4.29612    284 a - - -
          2.68618  4.42225  2.77519  2.73123  3.46354  2.40513  3.72494  3.29354  2.67741  2.69355  4.24690  2.90347  2.73739  3.18146  2.89801  2.37887  2.77519  2.98518  4.58477  3.61503
          0.03088  3.88876  4.61111  0.61958  0.77255  0.48576  0.95510
    282   2.96596  5.08082  2.49397  1.00243  4.42902  3.28432  3.87229  3.88614  2.75484  3.50055  4.47367  2.94166  3.88962  3.08748  3.16552  2.94658  3.27025  3.56823  5.59751  4.31954    285 e - - -
          2.68618  4.42225  2.77519  2.73123  3.46354  2.40513  3.72494  3.29354  2.67741  2.69355  4.24690  2.90347  2.73739  3.18146  2.89801  2.37887  2.77519  2.98518  4.58477  3.61503
          0.03088  3.88876  4.61111  0.61958  0.77255  0.48576  0.95510
    283   2.73673  5.04906  2.63380  2.39326  4.38876  3.41044  3.56580  3.80954  1.70329  3.31371  4.12491  2.90366  3.82859  2.55438  2.20380  2.71588  2.95397  3.44669  5.44673  4.13300    286 k - - -
          2.68618  4.42225  2.77519  2.73123  3.46354  2.40513  3.72494  3.29354  2.67741  2.69355  4.24690  2.90347  2.73739  3.18146  2.89801  2.37887  2.77519  2.98518  4.58477  3.61503
          0.03088  3.88876  4.61111  0.61958  0.77255  0.48576  0.95510
    284   3.04375  4.45773  4.35913  3.97540  3.38499  4.08435  4.70038  1.05796  3.80386  1.96750  3.31762  4.21844  4.51385  4.15037  3.99855  3.58108  3.34256  1.84603  5.27931  4.01913    287 i - - -
          2.68618  4.42225  2.77519  2.73123  3.46354  2.40513  3.72494  3.29354  2.67741  2.69355  4.24690  2.90347  2.73739  3.18146  2.89801  2.37887  2.77519  2.98518  4.58477  3.61503
          0.03088  3.88876  4.61111  0.61958  0.77255  0.48576  0.95510
    285   2.98182  4.52796  4.06679  3.66136  3.21457  3.84619  4.39272  2.39178  3.42859  1.80668  1.34706  3.93688  4.30677  3.80933  3.63202  3.33269  3.28738  2.39981  5.05763  3.82091    288 m - - -
          2.68618  4.42225  2.77519  2.73123  3.46354  2.40513  3.72494  3.29354  2.67741  2.69355  4.24690  2.90347  2.73739  3.18146  2.89801  2.37887  2.77519  2.98518  4.58477  3.61503
          0.03088  3.88876  4.61111  0.61958  0.77255  0.48576  0.95510
    286   2.58420  4.96144  2.53225  1.63155  4.30170  3.27612  3.65764  3.71209  2.46255  3.29890  4.13569  2.81640  3.79189  2.65142  2.90406  2.62677  2.68651  3.35763  5.51421  4.15024    289 e - - -
          2.68618  4.42225  2.77519  2.73123  3.46354  2.40513  3.72494  3.29354  2.67741  2.69355  4.24690  2.90347  2.73739  3.18146  2.89801  2.37887  2.77519  2.98518  4.58477  3.61503
          0.03088  3.88876  4.61111  0.61958  0.77255  0.48576  0.95510
    287   2.01623  4.30785  3.26714  2.84508  3.85900  3.20535  3.90057  3.03720  2.66231  2.76616  3.77568  3.19187  3.78849  3.15214  3.10331  2.58265  1.85458  2.73647  5.25446  4.00681    290 t - - -
          2.68618  4.42225  2.77519  2.73123  3.46354  2.40513  3.72494  3.29354  2.67741  2.69355  4.24690  2.90347  2.73739  3.18146  2.89801  2.37887  2.77519  2.98518  4.58477  3.61503
          0.03088  3.88876  4.61111  0.61958  0.77255  0.48576  0.95510
    288   3.06789  4.43263  4.57141  4.03167  3.26117  4.32477  4.72042  1.72999  3.90325  1.36206  3.08144  4.30771  4.59865  4.13454  4.10561  3.67148  3.31284  1.54496  5.23333  4.07438    291 l - - -
          2.68618  4.42225  2.77519  2.73123  3.46354  2.40513  3.72494  3.29354  2.67741  2.69355  4.24690  2.90347  2.73739  3.18146  2.89801  2.37887  2.77519  2.98518  4.58477  3.61503
          0.03088  3.88876  4.61111  0.61958  0.77255  0.48576  0.95510
    289   2.48060  4.66046  2.86259  2.12974  4.00609  2.90895  3.65980  3.40430  2.48374  3.03538  3.51848  2.93190  3.77051  2.83429  2.92045  2.12909  2.81233  3.07491  5.29327  3.97470    292 s - - -
          2.68618  4.42225  2.77519  2.73123  3.46354  2.40513  3.72494  3.29354  2.67741  2.69355  4.24690  2.90347  2.73739  3.18146  2.89801  2.37887  2.77519  2.98518  4.58477  3.61503
          0.03088  3.88876  4.61111  0.61958  0.77255  0.48576  0.95510
    290   2.22728  4.55270  2.91957  2.47511  3.97759  3.25671  3.72882  3.36324  2.55060  2.91145  3.87150  2.99426  3.77684  2.73732  2.94513  1.87879  2.81960  3.03276  5.28883  3.99328    293 s - - -
          2.68618  4.42225  2.77519  2.73123  3.46354  2.40513  3.72494  3.29354  2.67741  2.69355  4.24690  2.90347  2.73739  3.18146  2.89801  2.37887  2.77519  2.98518  4.58477  3.61503
          0.03088  3.88876  4.61111  0.61958  0.77255  0.48576  0.95510
    291   2.96739  4.37244  4.40856  3.86609  2.12842  4.13097  4.35318  2.04456  3.75171  1.69130  3.06700  4.09429  4.43652  3.94642  3.93833  3.45720  3.20809  1.64358  4.82214  3.48938    294 v - - -
          2.68618  4.42225  2.77519  2.73123  3.46354  2.40513  3.72494  3.29354  2.67741  2.69355  4.24690  2.90347  2.73739  3.18146  2.89801  2.37887  2.77519  2.98518  4.58477  3.61503
          0.03088  3.88876  4.61111  0.61958  0.77255  0.48576  0.95510
    292   2.47018  4.89021  2.78447  2.14568  4.16427  3.35487  2.75543  3.59108  2.28597  3.16004  3.97015  2.86618  3.48156  2.66064  2.70135  2.51454  2.85560  3.24713  5.36655  4.02218    295 e - - -
          2.68618  4.42225  2.77519  2.73123  3.46354  2.40513  3.72494  3.29354  2.67741  2.69355  4.24690  2.90347  2.73739  3.18146  2.89801  2.37887  2.77519  2.98518  4.58477  3.61503
          0.03088  3.88876  4.61111  0.61958  0.77255  0.48576  0.95510
    293   2.57484  4.66633  2.98858  2.34334  3.89257  3.39831  3.43757  3.18437  2.22527  2.91903  3.75807  2.96348  2.93073  2.79061  2.81210  2.61293  2.80730  2.67394  5.18605  3.88156    296 k - - -
          2.68618  4.42225  2.77519  2.73123  3.46354  2.40513  3.72494  3.29354  2.67741  2.69355  4.24690  2.90347  2.73739  3.18146  2.89801  2.37887  2.77519  2.98518  4.58477  3.61503
          0.03088  3.88876  4.61111  0.61958  0.77255  0.48576  0.95510
    294   3.07884  4.45738  4.50750  4.03679  3.30146  4.27146  4.72472  1.17228  3.84394  1.74930  3.19408  4.29590  4.60562  4.16105  4.04408  3.67370  3.34635  1.78803  5.25629  4.00392    297 i - - -
          2.68618  4.42225  2.77519  2.73123  3.46354  2.40513  3.72494  3.29354  2.67741  2.69355  4.24690  2.90347  2.73739  3.18146  2.89801  2.37887  2.77519  2.98518  4.58477  3.61503
          0.03088  3.88876  4.61111  0.61958  0.77255  0.48576  0.95510
    295   2.91216  5.41638  1.30300  1.80564  4.70545  3.17542  3.74118  4.20839  2.77018  3.74463  4.61892  2.65661  3.80554  2.91757  3.35610  2.80409  3.20738  3.80252  5.89938  4.41563    298 d - - -
          2.68618  4.42225  2.77519  2.73123  3.46354  2.40513  3.72494  3.29354  2.67741  2.69355  4.24690  2.90347  2.73739  3.18146  2.89801  2.37887  2.77519  2.98518  4.58477  3.61503
          0.03088  3.88876  4.61111  0.61958  0.77255  0.48576  0.95510
    296   2.81504  5.22499  1.74223  2.12992  4.54946  3.17652  3.72975  4.09654  2.71518  3.64260  4.49755  1.72206  3.79049  2.90633  3.26459  2.74562  3.11824  3.68402  5.77432  4.30856    299 n - - -
          2.68618  4.42225  2.77519  2.73123  3.46354  2.40513  3.72494  3.29354  2.67741  2.69355  4.24690  2.90347  2.73739  3.18146  2.89801  2.37887  2.77519  2.98518  4.58477  3.61503
          0.03088  3.88876  4.61111  0.61958  0.77255  0.48576  0.95510
    297   2.69225  4.31157  4.39900  3.89646  3.52402  4.09573  4.67212  1.54414  3.78797  2.11877  3.35753  4.14622  4.48319  4.08086  4.02745  3.46248  3.17405  1.25779  5.36578  4.15634    300 v - - -
          2.68618  4.42225  2.77519  2.73123  3.46354  2.40513  3.72494  3.29354  2.67741  2.69355  4.24690  2.90347  2.73739  3.18146  2.89801  2.37887  2.77519  2.98518  4.58477  3.61503
          0.03088  3.88876  4.61111  0.61958  0.77255  0.48576  0.95510
    298   2.22037  3.43112  3.59935  3.13688  3.86320  3.02283  4.06240  3.13715  3.06312  2.92836  3.80621  3.30929  3.69700  3.36927  3.36967  1.78384  1.93711  2.64464  5.27708  4.06406    301 s - - -
          2.68618  4.42225  2.77519  2.73123  3.46354  2.40513  3.72494  3.29354  2.67741  2.69355  4.24690  2.90347  2.73739  3.18146  2.89801  2.37887  2.77519  2.98518  4.58477  3.61503
          0.03088  3.88876  4.61111  0.61958  0.77255  0.48576  0.95510
    299   2.68483  4.45886  3.36196  3.26333  4.40573  0.70440  4.38278  4.00914  3.44683  3.66127  4.63700  3.52621  3.85053  3.76967  3.68127  2.85718  3.16733  3.53430  5.49676  4.50811    302 g - - -
          2.68618  4.42225  2.77519  2.73123  3.46354  2.40513  3.72494  3.29354  2.67741  2.69355  4.24690  2.90347  2.73739  3.18146  2.89801  2.37887  2.77519  2.98518  4.58477  3.61503
          0.03088  3.88876  4.61111  0.61958  0.77255  0.48576  0.95510
    300   2.96596  5.08082  2.49397  1.00243  4.42902  3.28432  3.87229  3.88614  2.75484  3.50055  4.47367  2.94166  3.88962  3.08748  3.16552  2.94658  3.27025  3.56823  5.59751  4.31954    303 e - - -
          2.68618  4.42225  2.77519  2.73123  3.46354  2.40513  3.72494  3.29354  2.67741  2.69355  4.24690  2.90347  2.73739  3.18146  2.89801  2.37887  2.77519  2.98518  4.58477  3.61503
          0.03088  3.88876  4.61111  0.61958  0.77255  0.48576  0.95510
    301   1.57028  4.17754  3.25912  2.92460  4.13306  2.95661  4.02945  3.51635  2.97074  3.21220  4.05093  3.17400  2.73557  3.27979  3.31662  1.93706  2.67177  3.04359  5.47712  4.24031    304 a - - -
          2.68618  4.42225  2.77519  2.73123  3.46354  2.40513  3.72494  3.29354  2.67741  2.69355  4.24690  2.90347  2.73739  3.18146  2.89801  2.37887  2.77519  2.98518  4.58477  3.61503
          0.03088  3.88876  4.61111  0.61958  0.77255  0.48576  0.95510
    302   2.68483  4.45886  3.36196  3.26333  4.40573  0.70440  4.38278  4.00914  3.44683  3.66127  4.63700  3.52621  3.85053  3.76967  3.68127  2.85718  3.16733  3.53430  5.49676  4.50811    305 g - - -
          2.68618  4.42225  2.77519  2.73123  3.46354  2.40513  3.72494  3.29354  2.67741  2.69355  4.24690  2.90347  2.73739  3.18146  2.89801  2.37887  2.77519  2.98518  4.58477  3.61503
          0.03088  3.88876  4.61111  0.61958  0.77255  0.48576  0.95510
    303   2.42118  4.26634  3.44223  3.19478  3.98295  3.10514  4.21090  3.11206  3.13808  2.97497  4.02430  3.40168  3.81011  3.53205  3.39610  2.62261  1.14459  2.80530  5.41932  4.19953    306 t - - -
          2.68618  4.42225  2.77519  2.73123  3.46354  2.40513  3.72494  3.29354  2.67741  2.69355  4.24690  2.90347  2.73739  3.18146  2.89801  2.37887  2.77519  2.98518  4.58477  3.61503
          0.03088  3.88876  4.61111  0.61958  0.77255  0.48576  0.95510
    304   2.73664  4.73404  2.71684  2.60385  4.10008  3.19466  3.93368  3.81378  2.83863  3.45875  4.41377  1.12954  3.84724  3.20631  3.19397  2.80311  3.11895  3.43435  5.40410  4.04713    307 n - - -
          2.68618  4.42225  2.77519  2.73123  3.46354  2.40513  3.72494  3.29354  2.67741  2.69355  4.24690  2.90347  2.73739  3.18146  2.89801  2.37887  2.77519  2.98518  4.58477  3.61503
          0.03088  3.88876  4.61111  0.61958  0.77255  0.48576  0.95510
    305   2.91961  4.36173  4.39082  3.93234  3.48534  4.05991  4.70339  1.75454  3.78554  2.06878  3.36058  4.16358  4.48862  4.11114  4.01458  3.46295  3.22175  1.09587  5.37229  4.11893    308 v - - -
          2.68618  4.42225  2.77519  2.73123  3.46354  2.40513  3.72494  3.29354  2.67741  2.69355  4.24690  2.90347  2.73739  3.18146  2.89801  2.37887  2.77519  2.98518  4.58477  3.61503
          0.03088  3.88876  4.61111  0.61958  0.77255  0.48576  0.95510
    306   2.58454  4.53750  2.58992  2.70982  4.35414  1.09661  4.06743  3.86995  3.07645  3.52931  4.42606  3.12118  3.78399  3.33702  3.45661  2.69386  3.01462  3.41392  5.56587  4.36532    309 g - - -
          2.68618  4.42225  2.77519  2.73123  3.46354  2.40513  3.72494  3.29354  2.67741  2.69355  4.24690  2.90347  2.73739  3.18146  2.89801  2.37887  2.77519  2.98518  4.58477  3.61503
          0.03088  3.88876  4.61111  0.61958  0.77255  0.48576  0.95510
    307   2.68483  4.45886  3.36196  3.26333  4.40573  0.70440  4.38278  4.00914  3.44683  3.66127  4.63700  3.52621  3.85053  3.76967  3.68127  2.85718  3.16733  3.53430  5.49676  4.50811    310 g - - -
          2.68618  4.42225  2.77519  2.73123  3.46354  2.40513  3.72494  3.29354  2.67741  2.69355  4.24690  2.90347  2.73739  3.18146  2.89801  2.37887  2.77519  2.98518  4.58477  3.61503
          0.03088  3.88876  4.61111  0.61958  0.77255  0.48576  0.95510
    308   2.98182  4.52796  4.06679  3.66136  3.21457  3.84619  4.39272  2.39178  3.42859  1.80668  1.34706  3.93688  4.30677  3.80933  3.63202  3.33269  3.28738  2.39981  5.05763  3.82091    311 m - - -
          2.68618  4.42225  2.77519  2.73123  3.46354  2.40513  3.72494  3.29354  2.67741  2.69355  4.24690  2.90347  2.73739  3.18146  2.89801  2.37887  2.77519  2.98518  4.58477  3.61503
          0.03088  3.88876  4.61111  0.61958  0.77255  0.48576  0.95510
    309   3.17336  4.63070  4.21571  3.85545  3.14163  4.00295  4.50607  2.34636  3.62305  0.85539  3.15917  4.12936  4.43539  3.98748  3.79652  3.57545  3.46681  2.38796  5.02701  3.75415    312 l - - -
          2.68618  4.42225  2.77519  2.73123  3.46354  2.40513  3.72494  3.29354  2.67741  2.69355  4.24690  2.90347  2.73739  3.18146  2.89801  2.37887  2.77519  2.98518  4.58477  3.61503
          0.03088  3.88876  4.61111  0.61958  0.77255  0.48576  0.95510
    310   2.96596  5.08082  2.49397  1.00243  4.42902  3.28432  3.87229  3.88614  2.75484  3.50055  4.47367  2.94166  3.88962  3.08748  3.16552  2.94658  3.27025  3.56823  5.59751  4.31954    313 e - - -
          2.68618  4.42225  2.77519  2.73123  3.46354  2.40513  3.72494  3.29354  2.67741  2.69355  4.24690  2.90347  2.73739  3.18146  2.89801  2.37887  2.77519  2.98518  4.58477  3.61503
          0.03088  3.88876  4.61111  0.61958  0.77255  0.48576  0.95510
    311   2.94275  5.01028  3.19670  2.70411  4.40420  3.52413  3.63481  3.80109  1.19319  3.30943  4.20957  3.12631  3.96004  2.79248  2.13064  2.96022  3.15431  3.49211  5.38981  4.18288    314 k - - -
          2.68618  4.42225  2.77519  2.73123  3.46354  2.40513  3.72494  3.29354  2.67741  2.69355  4.24690  2.90347  2.73739  3.18146  2.89801  2.37887  2.77519  2.98518  4.58477  3.61503
          0.03088  3.88876  4.61111  0.61958  0.77255  0.48576  0.95510
    312   2.82087  4.35878  4.14799  3.81145  3.56179  3.74089  4.61029  2.04895  3.67948  2.24587  3.52429  3.99871  4.30036  4.03803  3.89045  3.24530  3.18194  1.00460  5.34904  4.08175    315 v - - -
          2.68618  4.42225  2.77519  2.73123  3.46354  2.40513  3.72494  3.29354  2.67741  2.69355  4.24690  2.90347  2.73739  3.18146  2.89801  2.37887  2.77519  2.98518  4.58477  3.61503
          0.03088  3.88876  4.61111  0.61958  0.77255  0.48576  0.95510
    313   3.02351  4.86187  3.51579  3.02323  4.22057  3.50863  3.83557  3.76325  2.24324  3.27621  4.27578  3.38181  4.01026  3.05493  0.95379  3.10679  3.28826  3.48645  5.29691  4.14421    316 r - - -
          2.68618  4.42225  2.77519  2.73123  3.46354  2.40513  3.72494  3.29354  2.67741  2.69355  4.24690  2.90347  2.73739  3.18146  2.89801  2.37887  2.77519  2.98518  4.58477  3.61503
          0.03088  3.88876  4.61111  0.61958  0.77255  0.48576  0.95510
    314   2.71607  4.54642  3.25235  2.77594  3.41832  3.54227  3.36502  3.01036  2.50826  1.80456  3.57349  3.20090  3.94989  2.57674  2.80464  2.86019  2.94753  2.81900  4.88990  3.53106    317 l - - -
          2.68618  4.42225  2.77519  2.73123  3.46354  2.40513  3.72494  3.29354  2.67741  2.69355  4.24690  2.90347  2.73739  3.18146  2.89801  2.37887  2.77519  2.98518  4.58477  3.61503
          0.03088  3.88876  4.61111  0.61958  0.77255  0.48576  0.95510
    315   2.42118  4.26634  3.44223  3.19478  3.98295  3.10514  4.21090  3.11206  3.13808  2.97497  4.02430  3.40168  3.81011  3.53205  3.39610  2.62261  1.14459  2.80530  5.41932  4.19953    318 t - - -
          2.68618  4.42225  2.77519  2.73123  3.46354  2.40513  3.72494  3.29354  2.67741  2.69355  4.24690  2.90347  2.73739  3.18146  2.89801  2.37887  2.77519  2.98518  4.58477  3.61503
          0.03088  3.88876  4.61111  0.61958  0.77255  0.48576  0.95510
    316   2.98182  4.52796  4.06679  3.66136  3.21457  3.84619  4.39272  2.39178  3.42859  1.80668  1.34706  3.93688  4.30677  3.80933  3.63202  3.33269  3.28738  2.39981  5.05763  3.82091    319 m - - -
          2.68618  4.42225  2.77519  2.73123  3.46354  2.40513  3.72494  3.29354  2.67741  2.69355  4.24690  2.90347  2.73739  3.18146  2.89801  2.37887  2.77519  2.98518  4.58477  3.61503
          0.03088  3.88876  4.61111  0.61958  0.77255  0.48576  0.95510
    317   0.99053  4.19990  3.47889  3.27073  4.06837  3.02405  4.29089  3.19630  3.28741  3.07718  4.10707  3.41631  3.76479  3.62704  3.53693  2.54998  2.82845  2.84788  5.49390  4.29591    320 a - - -
          2.68618  4.42225  2.77519  2.73123  3.46354  2.40513  3.72494  3.29354  2.67741  2.69355  4.24690  2.90347  2.73739  3.18146  2.89801  2.37887  2.77519  2.98518  4.58477  3.61503
          0.03088  3.88876  4.61111  0.61958  0.77255  0.48576  0.95510
    318   2.68172  5.06804  2.44347  2.02095  4.35791  3.06626  3.60458  3.81368  2.40941  3.21063  4.15322  2.52846  3.77179  2.15313  2.88607  2.64587  2.92730  3.43565  5.53179  4.13914    321 e - - -
          2.68618  4.42225  2.77519  2.73123  3.46354  2.40513  3.72494  3.29354  2.67741  2.69355  4.24690  2.90347  2.73739  3.18146  2.89801  2.37887  2.77519  2.98518  4.58477  3.61503
          0.03088  3.88876  4.61111  0.61958  0.77255  0.48576  0.95510
    319   3.17336  4.63070  4.21571  3.85545  3.14163  4.00295  4.50607  2.34636  3.62305  0.85539  3.15917  4.12936  4.43539  3.98748  3.79652  3.57545  3.46681  2.38796  5.02701  3.75415    322 l - - -
          2.68618  4.42225  2.77519  2.73123  3.46354  2.40513  3.72494  3.29354  2.67741  2.69355  4.24690  2.90347  2.73739  3.18146  2.89801  2.37887  2.77519  2.98518  4.58477  3.61503
          0.03088  3.88876  4.61111  0.61958  0.77255  0.48576  0.95510
    320   2.42118  4.26634  3.44223  3.19478  3.98295  3.10514  4.21090  3.11206  3.13808  2.97497  4.02430  3.40168  3.81011  3.53205  3.39610  2.62261  1.14459  2.80530  5.41932  4.19953    323 t - - -
          2.68618  4.42225  2.77519  2.73123  3.46354  2.40513  3.72494  3.29354  2.67741  2.69355  4.24690  2.90347  2.73739  3.18146  2.89801  2.37887  2.77519  2.98518  4.58477  3.61503
          0.03088  3.88876  4.61111  0.61958  0.77255  0.48576  0.95510
    321   2.84106  5.37438  1.82127  1.79783  4.66114  3.19213  3.68681  4.16777  2.65476  3.67380  4.50727  1.94349  3.78556  2.84556  3.22252  2.74248  3.11926  3.75010  5.83828  4.35536    324 e - - -
          2.68618  4.42225  2.77519  2.73123  3.46354  2.40513  3.72494  3.29354  2.67741  2.69355  4.24690  2.90347  2.73739  3.18146  2.89801  2.37887  2.77519  2.98518  4.58477  3.61503
          0.03088  3.88876  4.61111  0.61958  0.77255  0.48576  0.95510
    322   2.97559  5.07372  3.36184  2.73410  4.49947  3.59582  3.57885  3.85851  1.40464  3.32584  4.20106  3.14231  3.97747  2.71963  1.66328  2.97985  3.15301  3.54537  5.38809  4.20785    325 k - - -
          2.68618  4.42225  2.77519  2.73123  3.46354  2.40513  3.72494  3.29354  2.67741  2.69355  4.24690  2.90347  2.73739  3.18146  2.89801  2.37887  2.77519  2.98518  4.58477  3.61503
          0.03088  3.88876  4.61111  0.61958  0.77255  0.48576  0.95510
    323   2.39854  4.35525  3.14981  2.74447  3.88985  3.16300  3.84771  3.28442  2.72074  2.65366  3.85521  3.11623  2.44873  3.08618  3.08510  1.91071  2.76177  2.93873  5.26056  3.97220    326 s - - -
          2.68618  4.42225  2.77519  2.73123  3.46354  2.40513  3.72494  3.29354  2.67741  2.69355  4.24690  2.90347  2.73739  3.18146  2.89801  2.37887  2.77519  2.98518  4.58477  3.61503
          0.03088  3.88876  4.61111  0.61958  0.77255  0.48576  0.95510
    324   2.39610  4.29486  3.36806  2.88257  3.65889  3.31638  3.88421  2.83670  2.81017  2.44827  3.60361  3.24336  2.33001  3.16349  3.15656  2.57156  2.78300  2.27183  5.11024  3.85619    327 v - - -
          2.68618  4.42225  2.77519  2.73123  3.46354  2.40513  3.72494  3.29354  2.67741  2.69355  4.24690  2.90347  2.73739  3.18146  2.89801  2.37887  2.77519  2.98518  4.58477  3.61503
          0.03088  3.88876  4.61111  0.61958  0.77255  0.48576  0.95510
    325   2.28000  4.84472  2.68487  2.35595  4.21945  3.28629  3.65083  3.64825  2.39050  3.23021  4.05739  2.30918  3.78389  2.26668  2.83333  2.57045  2.90137  3.28980  5.43537  4.09458    328 q - - -
          2.68618  4.42225  2.77519  2.73123  3.46354  2.40513  3.72494  3.29354  2.67741  2.69355  4.24690  2.90347  2.73739  3.18146  2.89801  2.37887  2.77519  2.98518  4.58477  3.61503
          0.03088  3.88876  4.61111  0.61958  0.77255  0.48576  0.95510
    326   2.83475  5.36018  1.59760  1.85533  4.63790  3.20575  3.67633  4.13840  2.61642  3.64275  4.47460  2.66687  3.78740  2.38741  3.16573  2.73951  3.10668  3.72728  5.80781  4.33613    329 d - - -
          2.68618  4.42225  2.77519  2.73123  3.46354  2.40513  3.72494  3.29354  2.67741  2.69355  4.24690  2.90347  2.73739  3.18146  2.89801  2.37887  2.77519  2.98518  4.58477  3.61503
          0.03088  3.88876  4.61111  0.61958  0.77255  0.48576  0.95510
    327   3.01346  4.37210  4.59899  4.10395  3.46885  4.28593  4.84190  1.34367  3.98145  1.98488  3.29301  4.34502  4.62507  4.26100  4.19626  3.66826  3.28470  1.30761  5.41210  4.20237    330 v - - -
          2.68618  4.42225  2.77519  2.73123  3.46354  2.40513  3.72494  3.29354  2.67741  2.69355  4.24690  2.90347  2.73739  3.18146  2.89801  2.37887  2.77519  2.98518  4.58477  3.61503
          0.03088  3.88876  4.61111  0.61958  0.77255  0.48576  0.95510
    328   3.35047  4.69271  4.34987  3.97879  1.16055  4.17493  3.51262  3.00570  3.84288  2.36734  3.63454  3.92207  4.50867  3.92382  3.95337  3.54038  3.58457  2.94839  3.70506  1.76585    331 f - - -
          2.68618  4.42225  2.77519  2.73123  3.46354  2.40513  3.72494  3.29354  2.67741  2.69355  4.24690  2.90347  2.73739  3.18146  2.89801  2.37887  2.77519  2.98518  4.58477  3.61503
          0.03088  3.88876  4.61111  0.61958  0.77255  0.48576  0.95510
    329   3.04375  4.45773  4.35913  3.97540  3.38499  4.08435  4.70038  1.05796  3.80386  1.96750  3.31762  4.21844  4.51385  4.15037  3.99855  3.58108  3.34256  1.84603  5.27931  4.01913    332 i - - -
          2.68618  4.42225  2.77519  2.73123  3.46354  2.40513  3.72494  3.29354  2.67741  2.69355  4.24690  2.90347  2.73739  3.18146  2.89801  2.37887  2.77519  2.98518  4.58477  3.61503
          0.03088  3.88876  4.61111  0.61958  0.77255  0.48576  0.95510
    330   2.83758  5.03075  2.63701  2.24745  4.30326  3.35081  3.68169  3.77022  2.33098  3.31086  4.21361  2.91028  3.86921  1.55601  2.66283  2.82687  3.09273  3.44942  5.47601  4.14883    333 q - - -
          2.68618  4.42225  2.77519  2.73123  3.46354  2.40513  3.72494  3.29354  2.67741  2.69355  4.24690  2.90347  2.73739  3.18146  2.89801  2.37887  2.77519  2.98518  4.58477  3.61503
          0.03088  3.88876  4.61111  0.61958  0.77255  0.48576  0.95510
    331   3.00682  5.13806  0.89497  2.34460  4.51718  3.22275  3.94498  4.10900  3.03211  3.71435  4.69264  2.90186  3.87668  3.18403  3.55069  2.96721  3.34567  3.74639  5.68265  4.38717    334 d - - -
          2.68618  4.42225  2.77519  2.73123  3.46354  2.40513  3.72494  3.29354  2.67741  2.69355  4.24690  2.90347  2.73739  3.18146  2.89801  2.37887  2.77519  2.98518  4.58477  3.61503
          0.03088  3.88876  4.61111  0.61958  0.77255  0.48576  0.95510
    332   3.17336  4.63070  4.21571  3.85545  3.14163  4.00295  4.50607  2.34636  3.62305  0.85539  3.15917  4.12936  4.43539  3.98748  3.79652  3.57545  3.46681  2.38796  5.02701  3.75415    335 l - - -
          2.68618  4.42225  2.77519  2.73123  3.46354  2.40513  3.72494  3.29354  2.67741  2.69355  4.24690  2.90347  2.73739  3.18146  2.89801  2.37887  2.77519  2.98518  4.58477  3.61503
          0.03088  3.88876  4.61111  0.61958  0.77255  0.48576  0.95510
    333   3.17336  4.63070  4.21571  3.85545  3.14163  4.00295  4.50607  2.34636  3.62305  0.85539  3.15917  4.12936  4.43539  3.98748  3.79652  3.57545  3.46681  2.38796  5.02701  3.75415    336 l - - -
          2.68618  4.42225  2.77519  2.73123  3.46354  2.40513  3.72494  3.29354  2.67741  2.69355  4.24690  2.90347  2.73739  3.18146  2.89801  2.37887  2.77519  2.98518  4.58477  3.61503
          0.03088  3.88876  4.61111  0.61958  0.77255  0.48576  0.95510
    334   0.99053  4.19990  3.47889  3.27073  4.06837  3.02405  4.29089  3.19630  3.28741  3.07718  4.10707  3.41631  3.76479  3.62704  3.53693  2.54998  2.82845  2.84788  5.49390  4.29591    337 a - - -
          2.68618  4.42225  2.77519  2.73123  3.46354  2.40513  3.72494  3.29354  2.67741  2.69355  4.24690  2.90347  2.73739  3.18146  2.89801  2.37887  2.77519  2.98518  4.58477  3.61503
          0.03088  3.88876  4.61111  0.61958  0.77255  0.48576  0.95510
    335   2.82087  4.35878  4.14799  3.81145  3.56179  3.74089  4.61029  2.04895  3.67948  2.24587  3.52429  3.99871  4.30036  4.03803  3.89045  3.24530  3.18194  1.00460  5.34904  4.08175    338 v - - -
          2.68618  4.42225  2.77519  2.73123  3.46354  2.40513  3.72494  3.29354  2.67741  2.69355  4.24690  2.90347  2.73739  3.18146  2.89801  2.37887  2.77519  2.98518  4.58477  3.61503
          0.03088  3.88876  4.61111  0.61958  0.77255  0.48576  0.95510
    336   2.87035  5.21918  1.15315  2.15337  4.54090  3.16086  3.79645  4.12321  2.84815  3.70850  4.60802  2.59120  3.81102  2.99701  3.40897  2.80297  3.19796  3.71831  5.79181  4.32953    339 d - - -
          2.68618  4.42225  2.77519  2.73123  3.46354  2.40513  3.72494  3.29354  2.67741  2.69355  4.24690  2.90347  2.73739  3.18146  2.89801  2.37887  2.77519  2.98518  4.58477  3.61503
          0.03088  3.88876  4.61111  0.61958  0.77255  0.48576  0.95510
    337   2.47629  4.21614  3.72141  3.29943  3.69661  3.34241  4.21544  2.43735  3.19723  2.52834  3.61618  3.52564  3.94961  3.54453  3.47983  2.75028  1.80292  1.76795  5.28599  4.05387    340 v - - -
          2.68618  4.42225  2.77519  2.73123  3.46354  2.40513  3.72494  3.29354  2.67741  2.69355  4.24690  2.90347  2.73739  3.18146  2.89801  2.37887  2.77519  2.98518  4.58477  3.61503
          0.03088  3.88876  4.61111  0.61958  0.77255  0.48576  0.95510
    338   2.05979  4.18984  3.55206  3.10332  2.16546  3.33623  3.92266  2.77257  3.06243  2.52633  3.49842  3.37732  3.87928  3.35380  3.35881  2.39914  2.79333  2.53720  4.83238  3.48431    341 a - - -
          2.68618  4.42225  2.77519  2.73123  3.46354  2.40513  3.72494  3.29354  2.67741  2.69355  4.24690  2.90347  2.73739  3.18146  2.89801  2.37887  2.77519  2.98518  4.58477  3.61503
          0.03088  3.88876  4.61111  0.61958  0.77255  0.48576  0.95510
    339   2.82087  4.35878  4.14799  3.81145  3.56179  3.74089  4.61029  2.04895  3.67948  2.24587  3.52429  3.99871  4.30036  4.03803  3.89045  3.24530  3.18194  1.00460  5.34904  4.08175    342 v - - -
          2.68618  4.42225  2.77519  2.73123  3.46354  2.40513  3.72494  3.29354  2.67741  2.69355  4.24690  2.90347  2.73739  3.18146  2.89801  2.37887  2.77519  2.98518  4.58477  3.61503
          0.03088  3.88876  4.61111  0.61958  0.77255  0.48576  0.95510
    340   2.77262  4.52747  3.38151  3.22274  4.21687  3.21405  4.29901  3.76627  3.28139  3.39142  4.44183  3.52789  0.79789  3.66967  3.52524  2.94057  3.21542  3.40981  5.39914  4.33769    343 p - - -
          2.68618  4.42225  2.77519  2.73123  3.46354  2.40513  3.72494  3.29354  2.67741  2.69355  4.24690  2.90347  2.73739  3.18146  2.89801  2.37887  2.77519  2.98518  4.58477  3.61503
          0.03088  3.88876  4.61111  0.61958  0.77255  0.48576  0.95510
    341   2.99189  4.37796  4.48462  3.96678  3.39986  4.22792  4.70369  1.26124  3.82137  1.83440  3.23102  4.23351  4.55742  4.11186  4.04297  3.58789  3.10971  1.64397  5.31343  4.11820    344 i - - -
          2.68618  4.42225  2.77519  2.73123  3.46354  2.40513  3.72494  3.29354  2.67741  2.69355  4.24690  2.90347  2.73739  3.18146  2.89801  2.37887  2.77519  2.98518  4.58477  3.61503
          0.03088  3.88876  4.61111  0.61958  0.77255  0.48576  0.95510
    342   2.71746  5.08509  2.25102  2.04127  4.42244  3.22596  3.66665  3.88876  2.56174  3.43922  4.26211  2.05394  3.77407  2.82378  3.07313  2.15396  2.99277  3.50077  5.63163  4.21763    345 e - - -
          2.68618  4.42225  2.77519  2.73123  3.46354  2.40513  3.72494  3.29354  2.67741  2.69355  4.24690  2.90347  2.73739  3.18146  2.89801  2.37887  2.77519  2.98518  4.58477  3.61503
          0.03088  3.88876  4.61111  0.61958  0.77255  0.48576  0.95510
    343   2.82087  4.35878  4.14799  3.81145  3.56179  3.74089  4.61029  2.04895  3.67948  2.24587  3.52429  3.99871  4.30036  4.03803  3.89045  3.24530  3.18194  1.00460  5.34904  4.08175    346 v - - -
          2.68618  4.42225  2.77519  2.73123  3.46354  2.40513  3.72494  3.29354  2.67741  2.69355  4.24690  2.90347  2.73739  3.18146  2.89801  2.37887  2.77519  2.98518  4.58477  3.61503
          0.03088  3.88876  4.61111  0.61958  0.77255  0.48576  0.95510
    344   2.91988  5.05787  3.02218  2.59409  4.41408  3.49455  3.61514  3.82673  1.29507  3.32018  4.20825  3.04715  3.93538  2.49852  2.26746  2.91787  3.12988  3.51028  5.41909  4.17808    347 k - - -
          2.68618  4.42225  2.77519  2.73123  3.46354  2.40513  3.72494  3.29354  2.67741  2.69355  4.24690  2.90347  2.73739  3.18146  2.89801  2.37887  2.77519  2.98518  4.58477  3.61503
          0.03088  3.88876  4.61111  0.61958  0.77255  0.48576  0.95510
    345   2.68483  4.45886  3.36196  3.26333  4.40573  0.70440  4.38278  4.00914  3.44683  3.66127  4.63700  3.52621  3.85053  3.76967  3.68127  2.85718  3.16733  3.53430  5.49676  4.50811    348 g - - -
          2.68618  4.42225  2.77519  2.73123  3.46354  2.40513  3.72494  3.29354  2.67741  2.69355  4.24690  2.90347  2.73739  3.18146  2.89801  2.37887  2.77519  2.98518  4.58477  3.61503
          0.03088  3.88876  4.61111  0.61958  0.77255  0.48576  0.95510
    346   2.68483  4.45886  3.36196  3.26333  4.40573  0.70440  4.38278  4.00914  3.44683  3.66127  4.63700  3.52621  3.85053  3.76967  3.68127  2.85718  3.16733  3.53430  5.49676  4.50811    349 g - - -
          2.68618  4.42225  2.77519  2.73123  3.46354  2.40513  3.72494  3.29354  2.67741  2.69355  4.24690  2.90347  2.73739  3.18146  2.89801  2.37887  2.77519  2.98518  4.58477  3.61503
          0.03088  3.88876  4.61111  0.61958  0.77255  0.48576  0.95510
    347   3.05251  4.50217  4.38231  3.89484  3.16649  4.14879  4.58494  2.07487  3.70452  1.11592  3.05020  4.16718  4.49953  3.99599  3.90740  3.53396  3.32418  1.83605  5.13044  3.91701    350 l - - -
          2.68618  4.42225  2.77519  2.73123  3.46354  2.40513  3.72494  3.29354  2.67741  2.69355  4.24690  2.90347  2.73739  3.18146  2.89801  2.37887  2.77519  2.98518  4.58477  3.61503
          0.03088  3.88876  4.61111  0.61958  0.77255  0.48576  0.95510
    348   0.99053  4.19990  3.47889  3.27073  4.06837  3.02405  4.29089  3.19630  3.28741  3.07718  4.10707  3.41631  3.76479  3.62704  3.53693  2.54998  2.82845  2.84788  5.49390  4.29591    351 a - - -
          2.68618  4.42225  2.77519  2.73123  3.46354  2.40513  3.72494  3.29354  2.67741  2.69355  4.24690  2.90347  2.73739  3.18146  2.89801  2.37887  2.77519  2.98518  4.58477  3.61503
          0.03088  3.88876  4.61111  0.61958  0.77255  0.48576  0.95510
    349   2.68483  4.45886  3.36196  3.26333  4.40573  0.70440  4.38278  4.00914  3.44683  3.66127  4.63700  3.52621  3.85053  3.76967  3.68127  2.85718  3.16733  3.53430  5.49676  4.50811    352 g - - -
          2.68618  4.42225  2.77519  2.73123  3.46354  2.40513  3.72494  3.29354  2.67741  2.69355  4.24690  2.90347  2.73739  3.18146  2.89801  2.37887  2.77519  2.98518  4.58477  3.61503
          0.03088  3.88876  4.61111  0.61958  0.77255  0.48576  0.95510
    350   2.96596  5.08082  2.49397  1.00243  4.42902  3.28432  3.87229  3.88614  2.75484  3.50055  4.47367  2.94166  3.88962  3.08748  3.16552  2.94658  3.27025  3.56823  5.59751  4.31954    353 e - - -
          2.68618  4.42225  2.77519  2.73123  3.46354  2.40513  3.72494  3.29354  2.67741  2.69355  4.24690  2.90347  2.73739  3.18146  2.89801  2.37887  2.77519  2.98518  4.58477  3.61503
          0.03088  3.88876  4.61111  0.61958  0.77255  0.48576  0.95510
    351   3.27884  4.67576  4.26108  3.97852  0.98543  3.96510  3.88409  2.80035  3.88510  2.16657  3.52800  4.03743  4.42320  4.04854  4.00081  3.54803  3.57992  2.79227  4.12805  2.49291    354 f - - -
          2.68618  4.42225  2.77519  2.73123  3.46354  2.40513  3.72494  3.29354  2.67741  2.69355  4.24690  2.90347  2.73739  3.18146  2.89801  2.37887  2.77519  2.98518  4.58477  3.61503
          0.03088  3.88876  4.61111  0.61958  0.77255  0.48576  0.95510
    352   2.32275  4.24346  3.22029  3.03662  4.09239  2.97302  4.14612  3.61711  3.11149  3.33602  4.26061  3.25893  3.71313  3.45949  3.39716  1.06676  2.80406  3.14866  5.46354  4.17595    355 s - - -
          2.68618  4.42225  2.77519  2.73123  3.46354  2.40513  3.72494  3.29354  2.67741  2.69355  4.24690  2.90347  2.73739  3.18146  2.89801  2.37887  2.77519  2.98518  4.58477  3.61503
          0.03088  3.88876  4.61111  0.61958  0.77255  0.48576  0.95510
    353   2.98182  4.52796  4.06679  3.66136  3.21457  3.84619  4.39272  2.39178  3.42859  1.80668  1.34706  3.93688  4.30677  3.80933  3.63202  3.33269  3.28738  2.39981  5.05763  3.82091    356 m - - -
          2.68618  4.42225  2.77519  2.73123  3.46354  2.40513  3.72494  3.29354  2.67741  2.69355  4.24690  2.90347  2.73739  3.18146  2.89801  2.37887  2.77519  2.98518  4.58477  3.61503
          0.03088  3.88876  4.61111  0.61958  0.77255  0.48576  0.95510
    354   2.96596  5.08082  2.49397  1.00243  4.42902  3.28432  3.87229  3.88614  2.75484  3.50055  4.47367  2.94166  3.88962  3.08748  3.16552  2.94658  3.27025  3.56823  5.59751  4.31954    357 e - - -
          2.68618  4.42225  2.77519  2.73123  3.46354  2.40513  3.72494  3.29354  2.67741  2.69355  4.24690  2.90347  2.73739  3.18146  2.89801  2.37887  2.77519  2.98518  4.58477  3.61503
          0.03088  3.88876  4.61111  0.61958  0.77255  0.48576  0.95510
    355   2.89331  4.87987  2.91332  2.66809  4.05065  3.37657  3.82661  3.68370  2.48770  3.18445  4.21164  3.12804  3.93013  1.20536  2.77165  2.94028  3.19017  3.41229  5.31967  4.01443    358 q - - -
          2.68618  4.42225  2.77519  2.73123  3.46354  2.40513  3.72494  3.29354  2.67741  2.69355  4.24690  2.90347  2.73739  3.18146  2.89801  2.37887  2.77519  2.98518  4.58477  3.61503
          0.03088  3.88876  4.61111  0.61958  0.77255  0.48576  0.95510
    356   0.99053  4.19990  3.47889  3.27073  4.06837  3.02405  4.29089  3.19630  3.28741  3.07718  4.10707  3.41631  3.76479  3.62704  3.53693  2.54998  2.82845  2.84788  5.49390  4.29591    359 a - - -
          2.68618  4.42225  2.77519  2.73123  3.46354  2.40513  3.72494  3.29354  2.67741  2.69355  4.24690  2.90347  2.73739  3.18146  2.89801  2.37887  2.77519  2.98518  4.58477  3.61503
          0.03088  3.88876  4.61111  0.61958  0.77255  0.48576  0.95510
    357   2.82087  4.35878  4.14799  3.81145  3.56179  3.74089  4.61029  2.04895  3.67948  2.24587  3.52429  3.99871  4.30036  4.03803  3.89045  3.24530  3.18194  1.00460  5.34904  4.08175    360 v - - -
          2.68618  4.42225  2.77519  2.73123  3.46354  2.40513  3.72494  3.29354  2.67741  2.69355  4.24690  2.90347  2.73739  3.18146  2.89801  2.37887  2.77519  2.98518  4.58477  3.61503
          0.03088  3.88876  4.61111  0.61958  0.77255  0.48576  0.95510
    358   2.68483  4.45886  3.36196  3.26333  4.40573  0.70440  4.38278  4.00914  3.44683  3.66127  4.63700  3.52621  3.85053  3.76967  3.68127  2.85718  3.16733  3.53430  5.49676  4.50811    361 g - - -
          2.68618  4.42225  2.77519  2.73123  3.46354  2.40513  3.72494  3.29354  2.67741  2.69355  4.24690  2.90347  2.73739  3.18146  2.89801  2.37887  2.77519  2.98518  4.58477  3.61503
          0.03088  3.88876  4.61111  0.61958  0.77255  0.48576  0.95510
    359   3.04375  4.45773  4.35913  3.97540  3.38499  4.08435  4.70038  1.05796  3.80386  1.96750  3.31762  4.21844  4.51385  4.15037  3.99855  3.58108  3.34256  1.84603  5.27931  4.01913    362 i - - -
          2.68618  4.42225  2.77519  2.73123  3.46354  2.40513  3.72494  3.29354  2.67741  2.69355  4.24690  2.90347  2.73739  3.18146  2.89801  2.37887  2.77519  2.98518  4.58477  3.61503
          0.03088  3.88876  4.61111  0.61958  0.77255  0.48576  0.95510
    360   0.99053  4.19990  3.47889  3.27073  4.06837  3.02405  4.29089  3.19630  3.28741  3.07718  4.10707  3.41631  3.76479  3.62704  3.53693  2.54998  2.82845  2.84788  5.49390  4.29591    363 a - - -
          2.68618  4.42225  2.77519  2.73123  3.46354  2.40513  3.72494  3.29354  2.67741  2.69355  4.24690  2.90347  2.73739  3.18146  2.89801  2.37887  2.77519  2.98518  4.58477  3.61503
          0.03088  3.88876  4.61111  0.61958  0.77255  0.48576  0.95510
    361   2.32275  4.24346  3.22029  3.03662  4.09239  2.97302  4.14612  3.61711  3.11149  3.33602  4.26061  3.25893  3.71313  3.45949  3.39716  1.06676  2.80406  3.14866  5.46354  4.17595    364 s - - -
          2.68618  4.42225  2.77519  2.73123  3.46354  2.40513  3.72494  3.29354  2.67741  2.69355  4.24690  2.90347  2.73739  3.18146  2.89801  2.37887  2.77519  2.98518  4.58477  3.61503
          0.03088  3.88876  4.61111  0.61958  0.77255  0.48576  0.95510
    362   2.98182  4.52796  4.06679  3.66136  3.21457  3.84619  4.39272  2.39178  3.42859  1.80668  1.34706  3.93688  4.30677  3.80933  3.63202  3.33269  3.28738  2.39981  5.05763  3.82091    365 m - - -
          2.68618  4.42225  2.77519  2.73123  3.46354  2.40513  3.72494  3.29354  2.67741  2.69355  4.24690  2.90347  2.73739  3.18146  2.89801  2.37887  2.77519  2.98518  4.58477  3.61503
          0.03088  3.88876  4.61111  0.61958  0.77255  0.48576  0.95510
    363   2.82087  4.35878  4.14799  3.81145  3.56179  3.74089  4.61029  2.04895  3.67948  2.24587  3.52429  3.99871  4.30036  4.03803  3.89045  3.24530  3.18194  1.00460  5.34904  4.08175    366 v - - -
          2.68618  4.42225  2.77519  2.73123  3.46354  2.40513  3.72494  3.29354  2.67741  2.69355  4.24690  2.90347  2.73739  3.18146  2.89801  2.37887  2.77519  2.98518  4.58477  3.61503
          0.03088  3.88876  4.61111  0.61958  0.77255  0.48576  0.95510
    364   2.98672  4.95151  3.16382  2.78201  4.34166  3.47462  3.76778  3.77191  1.01621  3.33334  4.29375  3.20582  3.97367  2.95821  2.43414  3.02753  3.23869  3.47872  5.38949  4.20453    367 k - - -
          2.68618  4.42225  2.77519  2.73123  3.46354  2.40513  3.72494  3.29354  2.67741  2.69355  4.24690  2.90347  2.73739  3.18146  2.89801  2.37887  2.77519  2.98518  4.58477  3.61503
          0.03088  3.88876  4.61111  0.61958  0.77255  0.48576  0.95510
    365   2.32275  4.24346  3.22029  3.03662  4.09239  2.97302  4.14612  3.61711  3.11149  3.33602  4.26061  3.25893  3.71313  3.45949  3.39716  1.06676  2.80406  3.14866  5.46354  4.17595    368 s - - -
          2.68618  4.42225  2.77519  2.73123  3.46354  2.40513  3.72494  3.29354  2.67741  2.69355  4.24690  2.90347  2.73739  3.18146  2.89801  2.37887  2.77519  2.98518  4.58477  3.61503
          0.03088  3.88876  4.61111  0.61958  0.77255  0.48576  0.95510
    366   3.00682  5.13806  0.89497  2.34460  4.51718  3.22275  3.94498  4.10900  3.03211  3.71435  4.69264  2.90186  3.87668  3.18403  3.55069  2.96721  3.34567  3.74639  5.68265  4.38717    369 d - - -
          2.68618  4.42225  2.77519  2.73123  3.46354  2.40513  3.72494  3.29354  2.67741  2.69355  4.24690  2.90347  2.73739  3.18146  2.89801  2.37887  2.77519  2.98518  4.58477  3.61503
          0.03088  3.88876  4.61111  0.61958  0.77255  0.48576  0.95510
    367   3.01225  4.82710  3.14119  2.90261  3.29580  3.46097  1.10860  3.71770  2.74520  3.20969  4.25378  3.31135  4.01431  3.26901  3.01002  3.08274  3.31610  3.45250  4.76067  3.24616    370 h - - -
          2.68618  4.42225  2.77519  2.73123  3.46354  2.40513  3.72494  3.29354  2.67741  2.69355  4.24690  2.90347  2.73739  3.18146  2.89801  2.37887  2.77519  2.98518  4.58477  3.61503
          0.03088  3.88876  4.61111  0.61958  0.77255  0.48576  0.95510
    368   3.17336  4.63070  4.21571  3.85545  3.14163  4.00295  4.50607  2.34636  3.62305  0.85539  3.15917  4.12936  4.43539  3.98748  3.79652  3.57545  3.46681  2.38796  5.02701  3.75415    371 l - - -
          2.68618  4.42225  2.77519  2.73123  3.46354  2.40513  3.72494  3.29354  2.67741  2.69355  4.24690  2.90347  2.73739  3.18146  2.89801  2.37887  2.77519  2.98518  4.58477  3.61503
          0.03088  3.88876  4.61111  0.61958  0.77255  0.48576  0.95510
    369   2.89331  4.87987  2.91332  2.66809  4.05065  3.37657  3.82661  3.68370  2.48770  3.18445  4.21164  3.12804  3.93013  1.20536  2.77165  2.94028  3.19017  3.41229  5.31967  4.01443    372 q - - -
          2.68618  4.42225  2.77519  2.73123  3.46354  2.40513  3.72494  3.29354  2.67741  2.69355  4.24690  2.90347  2.73739  3.18146  2.89801  2.37887  2.77519  2.98518  4.58477  3.61503
          0.03088  3.88876  4.61111  0.61958  0.77255  0.48576  0.95510
    370   2.98182  4.52796  4.06679  3.66136  3.21457  3.84619  4.39272  2.39178  3.42859  1.80668  1.34706  3.93688  4.30677  3.80933  3.63202  3.33269  3.28738  2.39981  5.05763  3.82091    373 m - - -
          2.68618  4.42225  2.77519  2.73123  3.46354  2.40513  3.72494  3.29354  2.67741  2.69355  4.24690  2.90347  2.73739  3.18146  2.89801  2.37887  2.77519  2.98518  4.58477  3.61503
          0.03088  3.88876  4.61111  0.61958  0.77255  0.48576  0.95510
    371   2.45807  4.79350  2.57123  1.81519  4.27135  3.20524  3.72342  3.67494  2.57683  3.29747  4.14054  2.85390  3.76963  2.89880  3.02235  1.97189  2.91984  3.29940  5.52358  4.16951    374 e - - -
          2.68618  4.42225  2.77519  2.73123  3.46354  2.40513  3.72494  3.29354  2.67741  2.69355  4.24690  2.90347  2.73739  3.18146  2.89801  2.37887  2.77519  2.98518  4.58477  3.61503
          0.03088  3.88876  4.61111  0.61958  0.77255  0.48576  0.95510
    372   2.52528  4.51052  3.28492  2.74256  3.71842  3.50550  3.72854  2.25038  2.00703  2.68978  3.62261  3.17419  3.91103  2.95950  2.68497  2.79562  2.88346  2.68980  5.09007  3.84209    375 k - - -
          2.68618  4.42225  2.77519  2.73123  3.46354  2.40513  3.72494  3.29354  2.67741  2.69355  4.24690  2.90347  2.73739  3.18146  2.89801  2.37887  2.77519  2.98518  4.58477  3.61503
          0.03088  3.88876  4.61111  0.61958  0.77255  0.48576  0.95510
    373   3.04375  4.45773  4.35913  3.97540  3.38499  4.08435  4.70038  1.05796  3.80386  1.96750  3.31762  4.21844  4.51385  4.15037  3.99855  3.58108  3.34256  1.84603  5.27931  4.01913    376 i - - -
          2.68618  4.42225  2.77519  2.73123  3.46354  2.40513  3.72494  3.29354  2.67741  2.69355  4.24690  2.90347  2.73739  3.18146  2.89801  2.37887  2.77519  2.98518  4.58477  3.61503
          0.03088  3.88876  4.61111  0.61958  0.77255  0.48576  0.95510
    374   0.99053  4.19990  3.47889  3.27073  4.06837  3.02405  4.29089  3.19630  3.28741  3.07718  4.10707  3.41631  3.76479  3.62704  3.53693  2.54998  2.82845  2.84788  5.49390  4.29591    377 a - - -
          2.68618  4.42225  2.77519  2.73123  3.46354  2.40513  3.72494  3.29354  2.67741  2.69355  4.24690  2.90347  2.73739  3.18146  2.89801  2.37887  2.77519  2.98518  4.58477  3.61503
          0.03088  3.88876  4.61111  0.61958  0.77255  0.48576  0.95510
    375   2.69670  5.10011  2.27235  2.19204  4.40679  3.30232  3.59665  3.86222  1.91404  3.38221  4.18201  2.78300  3.77803  2.46774  2.81415  2.46807  2.93870  3.47655  5.54700  4.15930    378 k - - -
          2.68618  4.42225  2.77519  2.73123  3.46354  2.40513  3.72494  3.29354  2.67741  2.69355  4.24690  2.90347  2.73739  3.18146  2.89801  2.37887  2.77519  2.98518  4.58477  3.61503
          0.03088  3.88876  4.61111  0.61958  0.77255  0.48576  0.95510
    376   2.51728  4.99730  2.55798  1.87325  4.32035  3.29291  3.63175  3.75427  2.41058  3.31344  4.13671  2.81264  3.78903  2.22535  2.84871  2.47323  2.94739  3.39152  5.50770  4.14086    379 e - - -
          2.68618  4.42225  2.77519  2.73123  3.46354  2.40513  3.72494  3.29354  2.67741  2.69355  4.24690  2.90347  2.73739  3.18146  2.89801  2.37887  2.77519  2.98518  4.58477  3.61503
          0.03088  3.88876  4.61111  0.61958  0.77255  0.48576  0.95510
    377   3.01346  4.37210  4.59899  4.10395  3.46885  4.28593  4.84190  1.34367  3.98145  1.98488  3.29301  4.34502  4.62507  4.26100  4.19626  3.66826  3.28470  1.30761  5.41210  4.20237    380 v - - -
          2.68618  4.42225  2.77519  2.73123  3.46354  2.40513  3.72494  3.29354  2.67741  2.69355  4.24690  2.90347  2.73739  3.18146  2.89801  2.37887  2.77519  2.98518  4.58477  3.61503
          0.03088  3.88876  4.61111  0.61958  0.77255  0.48576  0.95510
    378   2.73759  5.06526  2.52928  1.64160  4.30688  3.31174  3.62296  3.78603  2.39014  3.33181  4.16201  2.71784  3.80386  2.41613  2.81894  2.70622  2.98190  3.43078  5.49742  3.80970    381 e - - -
          2.68618  4.42225  2.77519  2.73123  3.46354  2.40513  3.72494  3.29354  2.67741  2.69355  4.24690  2.90347  2.73739  3.18146  2.89801  2.37887  2.77519  2.98518  4.58477  3.61503
          0.03088  3.88876  4.61111  0.61958  0.77255  0.48576  0.95510
    379   2.82836  5.09221  2.97216  2.30880  4.46375  3.47483  3.56339  3.85626  1.63311  3.33783  4.16649  2.96764  3.87986  2.25017  2.20757  2.80702  3.02846  3.50742  5.44304  4.17639    382 k - - -
          2.68618  4.42225  2.77519  2.73123  3.46354  2.40513  3.72494  3.29354  2.67741  2.69355  4.24690  2.90347  2.73739  3.18146  2.89801  2.37887  2.77519  2.98518  4.58477  3.61503
          0.03088  3.88876  4.61111  0.61958  0.77255  0.48576  0.95510
    380   2.88944  5.41490  1.60095  1.50432  4.70134  3.18243  3.71957  4.20439  2.72349  3.72649  4.58450  2.65464  3.79844  2.88811  3.30312  2.78244  3.17693  3.79270  5.88347  4.39852    383 e - - -
          2.68618  4.42225  2.77519  2.73123  3.46354  2.40513  3.72494  3.29354  2.67741  2.69355  4.24690  2.90347  2.73739  3.18146  2.89801  2.37887  2.77519  2.98518  4.58477  3.61503
          0.03088  3.88876  4.61111  0.61958  0.77255  0.48576  0.95510
    381   3.17336  4.63070  4.21571  3.85545  3.14163  4.00295  4.50607  2.34636  3.62305  0.85539  3.15917  4.12936  4.43539  3.98748  3.79652  3.57545  3.46681  2.38796  5.02701  3.75415    384 l - - -
          2.68618  4.42225  2.77519  2.73123  3.46354  2.40513  3.72494  3.29354  2.67741  2.69355  4.24690  2.90347  2.73739  3.18146  2.89801  2.37887  2.77519  2.98518  4.58477  3.61503
          0.03088  3.88876  4.61111  0.61958  0.77255  0.48576  0.95510
    382   2.67873  4.94159  2.52440  2.30154  4.27352  2.15787  3.63898  3.70838  2.18794  3.27431  4.10011  2.67610  3.79090  2.71451  2.78087  2.67343  2.93690  3.35147  5.47421  4.12068    385 g - - -
          2.68618  4.42225  2.77519  2.73123  3.46354  2.40513  3.72494  3.29354  2.67741  2.69355  4.24690  2.90347  2.73739  3.18146  2.89801  2.37887  2.77519  2.98518  4.58477  3.61503
          0.03088  3.88876  4.61111  0.61958  0.77255  0.48576  0.95510
    383   2.87014  4.29793  4.34767  3.83345  3.50317  4.06111  4.60233  1.46136  3.72139  2.12304  3.34409  4.09075  4.44474  4.01449  3.96305  3.41717  2.79392  1.40308  5.31377  4.10867    386 v - - -
          2.68618  4.42225  2.77519  2.73123  3.46354  2.40513  3.72494  3.29354  2.67741  2.69355  4.24690  2.90347  2.73739  3.18146  2.89801  2.37887  2.77519  2.98518  4.58477  3.61503
          0.03088  3.88876  4.61111  0.61958  0.77255  0.48576  0.95510
    384   2.56770  4.64147  2.88568  2.53330  4.14173  3.25365  3.72526  3.52937  2.14307  3.15789  4.01171  2.98782  2.08748  2.90939  2.79243  2.56080  2.77930  3.17478  5.38594  4.09390    387 p - - -
          2.68618  4.42225  2.77519  2.73123  3.46354  2.40513  3.72494  3.29354  2.67741  2.69355  4.24690  2.90347  2.73739  3.18146  2.89801  2.37887  2.77519  2.98518  4.58477  3.61503
          0.03088  3.88876  4.61111  0.61958  0.77255  0.48576  0.95510
    385   2.82087  4.35878  4.14799  3.81145  3.56179  3.74089  4.61029  2.04895  3.67948  2.24587  3.52429  3.99871  4.30036  4.03803  3.89045  3.24530  3.18194  1.00460  5.34904  4.08175    388 v - - -
          2.68618  4.42225  2.77519  2.73123  3.46354  2.40513  3.72494  3.29354  2.67741  2.69355  4.24690  2.90347  2.73739  3.18146  2.89801  2.37887  2.77519  2.98518  4.58477  3.61503
          0.03088  3.88876  4.61111  0.61958  0.77255  0.48576  0.95510
    386   2.85831  5.15773  2.40201  1.32186  4.47201  3.27865  3.70589  3.89609  2.32645  3.47009  4.35301  2.80427  3.84063  2.87718  2.89239  2.81168  3.12730  3.54779  5.63465  4.26796    389 e - - -
          2.68618  4.42225  2.77519  2.73123  3.46354  2.40513  3.72494  3.29354  2.67741  2.69355  4.24690  2.90347  2.73739  3.18146  2.89801  2.37887  2.77519  2.98518  4.58477  3.61503
          0.03088  3.88876  4.61111  0.61958  0.77255  0.48576  0.95510
    387   3.01449  4.42077  4.46616  4.02228  3.38236  4.17493  4.75056  1.13834  3.85294  1.91724  3.26143  4.25982  4.56366  4.17343  4.05904  3.59017  3.30378  1.70787  5.32648  4.07849    390 i - - -
          2.68618  4.42225  2.77519  2.73123  3.46354  2.40513  3.72494  3.29354  2.67741  2.69355  4.24690  2.90347  2.73739  3.18146  2.89801  2.37887  2.77519  2.98518  4.58477  3.61503
          0.03088  3.88876  4.61111  0.61958  0.77255  0.48576  0.95510
    388   2.68483  4.45886  3.36196  3.26333  4.40573  0.70440  4.38278  4.00914  3.44683  3.66127  4.63700  3.52621  3.85053  3.76967  3.68127  2.85718  3.16733  3.53430  5.49676  4.50811    391 g - - -
          2.68618  4.42225  2.77519  2.73123  3.46354  2.40513  3.72494  3.29354  2.67741  2.69355  4.24690  2.90347  2.73739  3.18146  2.89801  2.37887  2.77519  2.98518  4.58477  3.61503
          0.03088  3.88876  4.61111  0.61958  0.77255  0.48576  0.95510
    389   2.68483  4.45886  3.36196  3.26333  4.40573  0.70440  4.38278  4.00914  3.44683  3.66127  4.63700  3.52621  3.85053  3.76967  3.68127  2.85718  3.16733  3.53430  5.49676  4.50811    392 g - - -
          2.68618  4.42225  2.77519  2.73123  3.46354  2.40513  3.72494  3.29354  2.67741  2.69355  4.24690  2.90347  2.73739  3.18146  2.89801  2.37887  2.77519  2.98518  4.58477  3.61503
          0.03088  3.88876  4.61111  0.61958  0.77255  0.48576  0.95510
    390   1.94628  4.84630  2.60445  1.92648  4.19384  3.27795  3.68415  3.58131  2.49672  3.20136  4.05721  2.86249  3.79801  2.67017  2.92272  2.68193  2.93826  3.24697  5.44849  4.10609    393 e - - -
          2.68618  4.42225  2.77519  2.73123  3.46354  2.40513  3.72494  3.29354  2.67741  2.69355  4.24690  2.90347  2.73739  3.18146  2.89801  2.37887  2.77519  2.98518  4.58477  3.61503
          0.03088  3.88876  4.61111  0.61958  0.77255  0.48576  0.95510
    391   2.96596  5.08082  2.49397  1.00243  4.42902  3.28432  3.87229  3.88614  2.75484  3.50055  4.47367  2.94166  3.88962  3.08748  3.16552  2.94658  3.27025  3.56823  5.59751  4.31954    394 e - - -
          2.68618  4.42225  2.77519  2.73123  3.46354  2.40513  3.72494  3.29354  2.67741  2.69355  4.24690  2.90347  2.73739  3.18146  2.89801  2.37887  2.77519  2.98518  4.58477  3.61503
          0.03088  3.88876  4.61111  0.61958  0.77255  0.48576  0.95510
    392   0.99053  4.19990  3.47889  3.27073  4.06837  3.02405  4.29089  3.19630  3.28741  3.07718  4.10707  3.41631  3.76479  3.62704  3.53693  2.54998  2.82845  2.84788  5.49390  4.29591    395 a - - -
          2.68618  4.42225  2.77519  2.73123  3.46354  2.40513  3.72494  3.29354  2.67741  2.69355  4.24690  2.90347  2.73739  3.18146  2.89801  2.37887  2.77519  2.98518  4.58477  3.61503
          0.03088  3.88876  4.61111  0.61958  0.77255  0.48576  0.95510
    393   2.96596  5.08082  2.49397  1.00243  4.42902  3.28432  3.87229  3.88614  2.75484  3.50055  4.47367  2.94166  3.88962  3.08748  3.16552  2.94658  3.27025  3.56823  5.59751  4.31954    396 e - - -
          2.68618  4.42225  2.77519  2.73123  3.46354  2.40513  3.72494  3.29354  2.67741  2.69355  4.24690  2.90347  2.73739  3.18146  2.89801  2.37887  2.77519  2.98518  4.58477  3.61503
          0.03088  3.88876  4.61111  0.61958  0.77255  0.48576  0.95510
    394   1.51530  4.11726  3.34078  3.06812  4.17060  2.90463  4.14305  3.50606  3.11686  3.26470  4.12592  3.23835  3.64673  3.42230  3.42238  1.60480  2.66563  3.01820  5.53960  4.31123    397 a - - -
          2.68618  4.42225  2.77519  2.73123  3.46354  2.40513  3.72494  3.29354  2.67741  2.69355  4.24690  2.90347  2.73739  3.18146  2.89801  2.37887  2.77519  2.98518  4.58477  3.61503
          0.03088  3.88876  4.61111  0.61958  0.77255  0.48576  0.95510
    395   0.99053  4.19990  3.47889  3.27073  4.06837  3.02405  4.29089  3.19630  3.28741  3.07718  4.10707  3.41631  3.76479  3.62704  3.53693  2.54998  2.82845  2.84788  5.49390  4.29591    398 a - - -
          2.68618  4.42225  2.77519  2.73123  3.46354  2.40513  3.72494  3.29354  2.67741  2.69355  4.24690  2.90347  2.73739  3.18146  2.89801  2.37887  2.77519  2.98518  4.58477  3.61503
          0.03088  3.88876  4.61111  0.61958  0.77255  0.48576  0.95510
    396   3.04375  4.45773  4.35913  3.97540  3.38499  4.08435  4.70038  1.05796  3.80386  1.96750  3.31762  4.21844  4.51385  4.15037  3.99855  3.58108  3.34256  1.84603  5.27931  4.01913    399 i - - -
          2.68618  4.42225  2.77519  2.73123  3.46354  2.40513  3.72494  3.29354  2.67741  2.69355  4.24690  2.90347  2.73739  3.18146  2.89801  2.37887  2.77519  2.98518  4.58477  3.61503
          0.03088  3.88876  4.61111  0.61958  0.77255  0.48576  0.95510
    397   3.17336  4.63070  4.21571  3.85545  3.14163  4.00295  4.50607  2.34636  3.62305  0.85539  3.15917  4.12936  4.43539  3.98748  3.79652  3.57545  3.46681  2.38796  5.02701  3.75415    400 l - - -
          2.68618  4.42225  2.77519  2.73123  3.46354  2.40513  3.72494  3.29354  2.67741  2.69355  4.24690  2.90347  2.73739  3.18146  2.89801  2.37887  2.77519  2.98518  4.58477  3.61503
          0.03088  3.88876  4.61111  0.61958  0.77255  0.48576  0.95510
    398   2.68483  4.45886  3.36196  3.26333  4.40573  0.70440  4.38278  4.00914  3.44683  3.66127  4.63700  3.52621  3.85053  3.76967  3.68127  2.85718  3.16733  3.53430  5.49676  4.50811    401 g - - -
          2.68618  4.42225  2.77519  2.73123  3.46354  2.40513  3.72494  3.29354  2.67741  2.69355  4.24690  2.90347  2.73739  3.18146  2.89801  2.37887  2.77519  2.98518  4.58477  3.61503
          0.03088  3.88876  4.61111  0.61958  0.77255  0.48576  0.95510
    399   0.99053  4.19990  3.47889  3.27073  4.06837  3.02405  4.29089  3.19630  3.28741  3.07718  4.10707  3.41631  3.76479  3.62704  3.53693  2.54998  2.82845  2.84788  5.49390  4.29591    402 a - - -
          2.68618  4.42225  2.77519  2.73123  3.46354  2.40513  3.72494  3.29354  2.67741  2.69355  4.24690  2.90347  2.73739  3.18146  2.89801  2.37887  2.77519  2.98518  4.58477  3.61503
          0.03088  3.88876  4.61111  0.61958  0.77255  0.48576  0.95510
    400   3.17336  4.63070  4.21571  3.85545  3.14163  4.00295  4.50607  2.34636  3.62305  0.85539  3.15917  4.12936  4.43539  3.98748  3.79652  3.57545  3.46681  2.38796  5.02701  3.75415    403 l - - -
          2.68618  4.42225  2.77519  2.73123  3.46354  2.40513  3.72494  3.29354  2.67741  2.69355  4.24690  2.90347  2.73739  3.18146  2.89801  2.37887  2.77519  2.98518  4.58477  3.61503
          0.03088  3.88876  4.61111  0.61958  0.77255  0.48576  0.95510
    401   2.42118  4.26634  3.44223  3.19478  3.98295  3.10514  4.21090  3.11206  3.13808  2.97497  4.02430  3.40168  3.81011  3.53205  3.39610  2.62261  1.14459  2.80530  5.41932  4.19953    404 t - - -
          2.68618  4.42225  2.77519  2.73123  3.46354  2.40513  3.72494  3.29354  2.67741  2.69355  4.24690  2.90347  2.73739  3.18146  2.89801  2.37887  2.77519  2.98518  4.58477  3.61503
          0.03088  3.88876  4.61111  0.61958  0.77255  0.48576  0.95510
    402   2.42118  4.26634  3.44223  3.19478  3.98295  3.10514  4.21090  3.11206  3.13808  2.97497  4.02430  3.40168  3.81011  3.53205  3.39610  2.62261  1.14459  2.80530  5.41932  4.19953    405 t - - -
          2.68618  4.42225  2.77519  2.73123  3.46354  2.40513  3.72494  3.29354  2.67741  2.69355  4.24690  2.90347  2.73739  3.18146  2.89801  2.37887  2.77519  2.98518  4.58477  3.61503
          0.03088  3.88876  4.61111  0.61958  0.77255  0.48576  0.95510
    403   2.77262  4.52747  3.38151  3.22274  4.21687  3.21405  4.29901  3.76627  3.28139  3.39142  4.44183  3.52789  0.79789  3.66967  3.52524  2.94057  3.21542  3.40981  5.39914  4.33769    406 p - - -
          2.68618  4.42225  2.77519  2.73123  3.46354  2.40513  3.72494  3.29354  2.67741  2.69355  4.24690  2.90347  2.73739  3.18146  2.89801  2.37887  2.77519  2.98518  4.58477  3.61503
          0.03088  3.88876  4.61111  0.61958  0.77255  0.48576  0.95510
    404   2.68483  4.45886  3.36196  3.26333  4.40573  0.70440  4.38278  4.00914  3.44683  3.66127  4.63700  3.52621  3.85053  3.76967  3.68127  2.85718  3.16733  3.53430  5.49676  4.50811    407 g - - -
          2.68618  4.42225  2.77519  2.73123  3.46354  2.40513  3.72494  3.29354  2.67741  2.69355  4.24690  2.90347  2.73739  3.18146  2.89801  2.37887  2.77519  2.98518  4.58477  3.61503
          0.03088  3.88876  4.61111  0.61958  0.77255  0.48576  0.95510
    405   2.40405  4.24874  3.47329  3.15239  3.83918  3.15775  4.14170  2.81517  3.04515  2.78027  3.84490  3.37787  3.82998  3.44701  3.31977  2.61412  1.34994  2.61922  5.35097  4.08304    408 t - - -
          2.68618  4.42225  2.77519  2.73123  3.46354  2.40513  3.72494  3.29354  2.67741  2.69355  4.24690  2.90347  2.73739  3.18146  2.89801  2.37887  2.77519  2.98518  4.58477  3.61503
          0.03088  3.88876  4.61111  0.61958  0.77255  0.48576  0.95510
    406   2.03612  4.55068  2.85601  2.36685  4.06970  3.19707  3.74339  3.46933  2.60087  3.10943  3.94423  2.69207  3.74507  2.93299  3.02706  2.10594  2.59004  3.10298  5.36588  4.06006    409 a - - -
          2.68618  4.42225  2.77519  2.73123  3.46354  2.40513  3.72494  3.29354  2.67741  2.69355  4.24690  2.90347  2.73739  3.18146  2.89801  2.37887  2.77519  2.98518  4.58477  3.61503
          0.03088  3.88876  4.61111  0.61958  0.77255  0.48576  0.95510
    407   2.23081  4.56054  3.04584  2.60672  4.03685  3.28396  3.73182  3.33577  2.00319  3.03381  3.89936  3.04381  3.79774  2.92086  2.80102  2.62981  2.16906  3.01164  5.31471  4.04027    410 k - - -
          2.68618  4.42225  2.77519  2.73123  3.46354  2.40513  3.72494  3.29354  2.67741  2.69355  4.24690  2.90347  2.73739  3.18146  2.89801  2.37887  2.77519  2.98518  4.58477  3.61503
          0.03088  3.88876  4.61111  0.61958  0.77255  0.48576  0.95510
    408   2.77262  4.52747  3.38151  3.22274  4.21687  3.21405  4.29901  3.76627  3.28139  3.39142  4.44183  3.52789  0.79789  3.66967  3.52524  2.94057  3.21542  3.40981  5.39914  4.33769    411 p - - -
          2.68618  4.42225  2.77519  2.73123  3.46354  2.40513  3.72494  3.29354  2.67741  2.69355  4.24690  2.90347  2.73739  3.18146  2.89801  2.37887  2.77519  2.98518  4.58477  3.61503
          0.03088  3.88876  4.61111  0.61958  0.77255  0.48576  0.95510
    409   3.15367  4.57275  4.46819  3.92813  3.04242  4.28775  4.57942  2.17341  3.72821  1.09291  2.14889  4.23128  4.54540  3.97563  3.91525  3.63716  3.38841  2.26307  5.05505  3.90783    412 l - - -
          2.68618  4.42225  2.77519  2.73123  3.46354  2.40513  3.72494  3.29354  2.67741  2.69355  4.24690  2.90347  2.73739  3.18146  2.89801  2.37887  2.77519  2.98518  4.58477  3.61503
          0.03088  3.88876  4.61111  0.61958  0.77255  0.48576  0.95510
    410   0.99053  4.19990  3.47889  3.27073  4.06837  3.02405  4.29089  3.19630  3.28741  3.07718  4.10707  3.41631  3.76479  3.62704  3.53693  2.54998  2.82845  2.84788  5.49390  4.29591    413 a - - -
          2.68618  4.42225  2.77519  2.73123  3.46354  2.40513  3.72494  3.29354  2.67741  2.69355  4.24690  2.90347  2.73739  3.18146  2.89801  2.37887  2.77519  2.98518  4.58477  3.61503
          0.03088  3.88876  4.61111  0.61958  0.77255  0.48576  0.95510
    411   3.04375  4.45773  4.35913  3.97540  3.38499  4.08435  4.70038  1.05796  3.80386  1.96750  3.31762  4.21844  4.51385  4.15037  3.99855  3.58108  3.34256  1.84603  5.27931  4.01913    414 i - - -
          2.68618  4.42225  2.77519  2.73123  3.46354  2.40513  3.72494  3.29354  2.67741  2.69355  4.24690  2.90347  2.73739  3.18146  2.89801  2.37887  2.77519  2.98518  4.58477  3.61503
          0.03088  3.88876  4.61111  0.61958  0.77255  0.48576  0.95510
    412   3.17336  4.63070  4.21571  3.85545  3.14163  4.00295  4.50607  2.34636  3.62305  0.85539  3.15917  4.12936  4.43539  3.98748  3.79652  3.57545  3.46681  2.38796  5.02701  3.75415    415 l - - -
          2.68618  4.42225  2.77519  2.73123  3.46354  2.40513  3.72494  3.29354  2.67741  2.69355  4.24690  2.90347  2.73739  3.18146  2.89801  2.37887  2.77519  2.98518  4.58477  3.61503
          0.03088  3.88876  4.61111  0.61958  0.77255  0.48576  0.95510
    413   3.00682  5.13806  0.89497  2.34460  4.51718  3.22275  3.94498  4.10900  3.03211  3.71435  4.69264  2.90186  3.87668  3.18403  3.55069  2.96721  3.34567  3.74639  5.68265  4.38717    416 d - - -
          2.68618  4.42225  2.77519  2.73123  3.46354  2.40513  3.72494  3.29354  2.67741  2.69355  4.24690  2.90347  2.73739  3.18146  2.89801  2.37887  2.77519  2.98518  4.58477  3.61503
          0.03088  3.88876  4.61111  0.61958  0.77255  0.48576  0.95510
    414   3.18320  4.61256  4.39490  3.93622  2.79803  4.21925  4.46662  2.22757  3.75664  0.94368  2.98941  4.20196  4.53903  4.00877  3.93927  3.63076  3.44090  2.29840  4.87887  3.53543    417 l - - -
          2.68618  4.42225  2.77519  2.73123  3.46354  2.40513  3.72494  3.29354  2.67741  2.69355  4.24690  2.90347  2.73739  3.18146  2.89801  2.37887  2.77519  2.98518  4.58477  3.61503
          0.03088  3.88876  4.61111  0.61958  0.77255  0.48576  0.95510
    415   2.68483  4.45886  3.36196  3.26333  4.40573  0.70440  4.38278  4.00914  3.44683  3.66127  4.63700  3.52621  3.85053  3.76967  3.68127  2.85718  3.16733  3.53430  5.49676  4.50811    418 g - - -
          2.68618  4.42225  2.77519  2.73123  3.46354  2.40513  3.72494  3.29354  2.67741  2.69355  4.24690  2.90347  2.73739  3.18146  2.89801  2.37887  2.77519  2.98518  4.58477  3.61503
          0.03088  3.88876  4.61111  0.61958  0.77255  0.48576  0.95510
    416   0.99053  4.19990  3.47889  3.27073  4.06837  3.02405  4.29089  3.19630  3.28741  3.07718  4.10707  3.41631  3.76479  3.62704  3.53693  2.54998  2.82845  2.84788  5.49390  4.29591    419 a - - -
          2.68618  4.42225  2.77519  2.73123  3.46354  2.40513  3.72494  3.29354  2.67741  2.69355  4.24690  2.90347  2.73739  3.18146  2.89801  2.37887  2.77519  2.98518  4.58477  3.61503
          0.03088  3.88876  4.61111  0.61958  0.77255  0.48576  0.95510
    417   2.68483  4.45886  3.36196  3.26333  4.40573  0.70440  4.38278  4.00914  3.44683  3.66127  4.63700  3.52621  3.85053  3.76967  3.68127  2.85718  3.16733  3.53430  5.49676  4.50811    420 g - - -
          2.68618  4.42225  2.77519  2.73123  3.46354  2.40513  3.72494  3.29354  2.67741  2.69355  4.24690  2.90347  2.73739  3.18146  2.89801  2.37887  2.77519  2.98518  4.58477  3.61503
          0.03088  3.88876  4.61111  0.61958  0.77255  0.48576  0.95510
    418   2.32275  4.24346  3.22029  3.03662  4.09239  2.97302  4.14612  3.61711  3.11149  3.33602  4.26061  3.25893  3.71313  3.45949  3.39716  1.06676  2.80406  3.14866  5.46354  4.17595    421 s - - -
          2.68618  4.42225  2.77519  2.73123  3.46354  2.40513  3.72494  3.29354  2.67741  2.69355  4.24690  2.90347  2.73739  3.18146  2.89801  2.37887  2.77519  2.98518  4.58477  3.61503
          0.03088  3.88876  4.61111  0.61958  0.77255  0.48576  0.95510
    419   2.42118  4.26634  3.44223  3.19478  3.98295  3.10514  4.21090  3.11206  3.13808  2.97497  4.02430  3.40168  3.81011  3.53205  3.39610  2.62261  1.14459  2.80530  5.41932  4.19953    422 t - - -
          2.68618  4.42225  2.77519  2.73123  3.46354  2.40513  3.72494  3.29354  2.67741  2.69355  4.24690  2.90347  2.73739  3.18146  2.89801  2.37887  2.77519  2.98518  4.58477  3.61503
          0.03088  3.88876  4.61111  0.61958  0.77255  0.48576  0.95510
    420   3.00682  5.13806  0.89497  2.34460  4.51718  3.22275  3.94498  4.10900  3.03211  3.71435  4.69264  2.90186  3.87668  3.18403  3.55069  2.96721  3.34567  3.74639  5.68265  4.38717    423 d - - -
          2.68618  4.42225  2.77519  2.73123  3.46354  2.40513  3.72494  3.29354  2.67741  2.69355  4.24690  2.90347  2.73739  3.18146  2.89801  2.37887  2.77519  2.98518  4.58477  3.61503
          0.03088  3.88876  4.61111  0.61958  0.77255  0.48576  0.95510
    421   0.99053  4.19990  3.47889  3.27073  4.06837  3.02405  4.29089  3.19630  3.28741  3.07718  4.10707  3.41631  3.76479  3.62704  3.53693  2.54998  2.82845  2.84788  5.49390  4.29591    424 a - - -
          2.68618  4.42225  2.77519  2.73123  3.46354  2.40513  3.72494  3.29354  2.67741  2.69355  4.24690  2.90347  2.73739  3.18146  2.89801  2.37887  2.77519  2.98518  4.58477  3.61503
          0.03088  3.88876  4.61111  0.61958  0.77255  0.48576  0.95510
    422   2.32275  4.24346  3.22029  3.03662  4.09239  2.97302  4.14612  3.61711  3.11149  3.33602  4.26061  3.25893  3.71313  3.45949  3.39716  1.06676  2.80406  3.14866  5.46354  4.17595    425 s - - -
          2.68618  4.42225  2.77519  2.73123  3.46354  2.40513  3.72494  3.29354  2.67741  2.69355  4.24690  2.90347  2.73739  3.18146  2.89801  2.37887  2.77519  2.98518  4.58477  3.61503
          0.03088  3.88876  4.61111  0.61958  0.77255  0.48576  0.95510
    423   3.04375  4.45773  4.35913  3.97540  3.38499  4.08435  4.70038  1.05796  3.80386  1.96750  3.31762  4.21844  4.51385  4.15037  3.99855  3.58108  3.34256  1.84603  5.27931  4.01913    426 i - - -
          2.68618  4.42225  2.77519  2.73123  3.46354  2.40513  3.72494  3.29354  2.67741  2.69355  4.24690  2.90347  2.73739  3.18146  2.89801  2.37887  2.77519  2.98518  4.58477  3.61503
          0.03088  3.88876  4.61111  0.61958  0.77255  0.48576  0.95510
    424   3.06138  4.44225  4.52357  4.01478  3.28744  4.27620  4.70910  1.20880  3.83573  1.77790  2.85258  4.28165  4.58752  4.12456  4.03753  3.64898  3.31949  1.81555  5.24871  4.04983    427 i - - -
          2.68618  4.42225  2.77519  2.73123  3.46354  2.40513  3.72494  3.29354  2.67741  2.69355  4.24690  2.90347  2.73739  3.18146  2.89801  2.37887  2.77519  2.98518  4.58477  3.61503
          0.03088  3.88876  4.61111  0.61958  0.77255  0.48576  0.95510
    425   2.65952  4.90440  2.63087  2.33738  4.32282  2.84154  3.65641  3.76305  2.04071  3.32201  4.14617  2.08703  3.78718  2.81222  2.80622  2.55649  2.93561  3.38472  5.50224  4.15596    428 k - - -
          2.68618  4.42225  2.77519  2.73123  3.46354  2.40513  3.72494  3.29354  2.67741  2.69355  4.24690  2.90347  2.73739  3.18146  2.89801  2.37887  2.77519  2.98518  4.58477  3.61503
          0.08083  3.88876  2.86154  0.61958  0.77255  0.48576  0.95510
    426   2.64769  4.90691  2.76899  2.35157  4.23226  3.00100  3.58294  3.65532  2.06211  3.20886  4.02441  2.79472  3.42220  2.25617  2.62912  2.58309  2.88624  3.30303  5.39456  4.06434    429 k - - -
          2.68618  4.42225  2.77519  2.73123  3.46354  2.40513  3.72494  3.29354  2.67741  2.69355  4.24690  2.90347  2.73739  3.18146  2.89801  2.37887  2.77519  2.98518  4.58477  3.61503
          0.03244  3.84037  4.56272  0.61958  0.77255  0.45983  0.99801
    427   2.82440  5.36121  1.81036  1.61325  4.64673  3.20685  3.66892  4.14549  2.44803  3.64500  4.46875  2.50049  3.78317  2.82130  3.15502  2.72915  3.09440  3.72866  5.80797  4.33537    430 e - - -
          2.68618  4.42225  2.77519  2.73123  3.46354  2.40513  3.72494  3.29354  2.67741  2.69355  4.24690  2.90347  2.73739  3.18146  2.89801  2.37887  2.77519  2.98518  4.58477  3.61503
          0.03088  3.88876  4.61111  0.61958  0.77255  0.48576  0.95510
    428   2.72499  4.97942  2.45566  1.97446  4.34786  1.99469  3.69355  3.79343  2.52465  3.36606  4.21321  2.80582  3.79865  2.58340  2.96370  2.71220  3.00743  3.42858  5.56345  4.19634    431 e - - -
          2.68618  4.42225  2.77519  2.73123  3.46354  2.40513  3.72494  3.29354  2.67741  2.69355  4.24690  2.90347  2.73739  3.18146  2.89801  2.37887  2.77519  2.98518  4.58477  3.61503
          0.03088  3.88876  4.61111  0.61958  0.77255  0.48576  0.95510
    429   2.52335  4.93663  2.78648  2.24604  4.24462  3.38272  3.57250  3.66169  1.86552  3.20982  4.01851  2.89144  3.79820  2.70750  2.41438  2.65500  2.69828  3.31057  5.38929  4.06105    432 k - - -
          2.68618  4.42225  2.77519  2.73123  3.46354  2.40513  3.72494  3.29354  2.67741  2.69355  4.24690  2.90347  2.73739  3.18146  2.89801  2.37887  2.77519  2.98518  4.58477  3.61503
          0.03088  3.88876  4.61111  0.61958  0.77255  0.48576  0.95510
    430   3.05943  4.41268  4.60616  4.07810  3.35385  4.34091  4.78815  1.22914  3.93676  1.80537  3.03729  4.34407  4.63098  4.19942  4.14486  3.70064  3.31274  1.62045  5.32224  4.14122    433 i - - -
          2.68618  4.42225  2.77519  2.73123  3.46354  2.40513  3.72494  3.29354  2.67741  2.69355  4.24690  2.90347  2.73739  3.18146  2.89801  2.37887  2.77519  2.98518  4.58477  3.61503
          0.03088  3.88876  4.61111  0.61958  0.77255  0.48576  0.95510
    431   2.55625  4.46047  3.21663  2.67360  3.71012  3.42966  3.72006  2.80368  2.12686  2.72543  3.61674  3.11894  3.85151  2.94895  2.90656  2.52741  2.64676  2.33176  5.08529  3.82144    434 k - - -
          2.68618  4.42225  2.77519  2.73123  3.46354  2.40513  3.72494  3.29354  2.67741  2.69355  4.24690  2.90347  2.73739  3.18146  2.89801  2.37887  2.77519  2.98518  4.58477  3.61503
          0.03088  3.88876  4.61111  0.61958  0.77255  0.48576  0.95510
    432   1.21015  4.11332  3.41855  3.12561  4.07197  2.94668  4.15322  3.29771  3.12317  3.12672  4.02917  3.28301  3.47702  3.44727  3.41187  2.30768  2.68093  2.79191  5.47871  4.25297    435 a - - -
          2.68618  4.42225  2.77519  2.73123  3.46354  2.40513  3.72494  3.29354  2.67741  2.69355  4.24690  2.90347  2.73739  3.18146  2.89801  2.37887  2.77519  2.98518  4.58477  3.61503
          0.03088  3.88876  4.61111  0.61958  0.77255  0.48576  0.95510
    433   2.69480  4.28575  3.87292  3.36481  3.31514  3.71211  4.20624  1.75515  3.26206  2.19802  3.34957  3.67445  4.15534  3.58072  3.54822  3.04983  2.07085  2.02559  5.09395  3.85489    436 i - - -
          2.68618  4.42225  2.77519  2.73123  3.46354  2.40513  3.72494  3.29354  2.67741  2.69355  4.24690  2.90347  2.73739  3.18146  2.89801  2.37887  2.77519  2.98518  4.58477  3.61503
          0.03088  3.88876  4.61111  0.61958  0.77255  0.48576  0.95510
    434   2.84013  4.73641  3.14237  2.80617  3.13659  3.48120  1.54102  3.26178  2.57888  2.94750  3.97608  3.20842  3.98391  3.10489  2.86202  2.92109  3.12328  3.16848  4.66170  3.10105    437 h - - -
          2.68618  4.42225  2.77519  2.73123  3.46354  2.40513  3.72494  3.29354  2.67741  2.69355  4.24690  2.90347  2.73739  3.18146  2.89801  2.37887  2.77519  2.98518  4.58477  3.61503
          0.03088  3.88876  4.61111  0.61958  0.77255  0.48576  0.95510
    435   3.17336  4.63070  4.21571  3.85545  3.14163  4.00295  4.50607  2.34636  3.62305  0.85539  3.15917  4.12936  4.43539  3.98748  3.79652  3.57545  3.46681  2.38796  5.02701  3.75415    438 l - - -
          2.68618  4.42225  2.77519  2.73123  3.46354  2.40513  3.72494  3.29354  2.67741  2.69355  4.24690  2.90347  2.73739  3.18146  2.89801  2.37887  2.77519  2.98518  4.58477  3.61503
          0.03088  3.88876  4.61111  0.61958  0.77255  0.48576  0.95510
    436   1.14937  4.20494  3.47648  3.20723  3.92070  3.07838  4.21035  2.99564  3.16963  2.78599  3.94178  3.38756  3.78905  3.53051  3.43754  2.55944  2.80819  2.69536  5.41502  4.16181    439 a - - -
          2.68618  4.42225  2.77519  2.73123  3.46354  2.40513  3.72494  3.29354  2.67741  2.69355  4.24690  2.90347  2.73739  3.18146  2.89801  2.37887  2.77519  2.98518  4.58477  3.61503
          0.03088  3.88876  4.61111  0.61958  0.77255  0.48576  0.95510
    437   2.58899  4.49130  2.97312  2.71138  4.33237  1.01285  4.12419  3.82040  3.07903  3.49661  4.41930  3.22185  3.80153  3.41306  3.39907  2.72041  3.02966  3.37897  5.53160  4.37675    440 g - - -
          2.68618  4.42225  2.77519  2.73123  3.46354  2.40513  3.72494  3.29354  2.67741  2.69355  4.24690  2.90347  2.73739  3.18146  2.89801  2.37887  2.77519  2.98518  4.58477  3.61503
          0.03088  3.88876  4.61111  0.61958  0.77255  0.48576  0.95510
    438   1.13918  4.22493  3.35237  3.08767  4.02286  3.04242  4.13210  3.24719  3.04111  3.05505  4.02967  3.30484  3.74996  3.42840  3.15921  2.52580  2.79241  2.88836  5.43252  4.19838    441 a - - -
          2.68618  4.42225  2.77519  2.73123  3.46354  2.40513  3.72494  3.29354  2.67741  2.69355  4.24690  2.90347  2.73739  3.18146  2.89801  2.37887  2.77519  2.98518  4.58477  3.61503
          0.03088  3.88876  4.61111  0.61958  0.77255  0.48576  0.95510
    439   2.58899  4.49130  2.97312  2.71138  4.33237  1.01285  4.12419  3.82040  3.07903  3.49661  4.41930  3.22185  3.80153  3.41306  3.39907  2.72041  3.02966  3.37897  5.53160  4.37675    442 g - - -
          2.68618  4.42225  2.77519  2.73123  3.46354  2.40513  3.72494  3.29354  2.67741  2.69355  4.24690  2.90347  2.73739  3.18146  2.89801  2.37887  2.77519  2.98518  4.58477  3.61503
          0.03088  3.88876  4.61111  0.61958  0.77255  0.48576  0.95510
    440   2.79585  5.22275  1.60697  2.11977  4.57094  3.17517  3.71609  4.08041  2.69291  3.62748  4.47341  1.97053  3.78277  2.88589  3.24621  2.72674  3.00108  3.66637  5.78886  4.32102    443 d - - -
          2.68618  4.42225  2.77519  2.73123  3.46354  2.40513  3.72494  3.29354  2.67741  2.69355  4.24690  2.90347  2.73739  3.18146  2.89801  2.37887  2.77519  2.98518  4.58477  3.61503
          0.03088  3.88876  4.61111  0.61958  0.77255  0.48576  0.95510
    441   2.93795  4.46975  4.07567  3.55165  3.00761  3.91232  4.16365  2.45074  3.29442  1.77107  1.54868  3.83896  4.28029  3.65016  3.51025  3.27689  3.19037  2.46922  4.35271  3.46385    444 m - - -
          2.68618  4.42225  2.77519  2.73123  3.46354  2.40513  3.72494  3.29354  2.67741  2.69355  4.24690  2.90347  2.73739  3.18146  2.89801  2.37887  2.77519  2.98518  4.58477  3.61503
          0.04137  3.89605  3.90209  0.61958  0.77255  0.48576  0.95510
    442   2.81844  4.35721  4.14370  3.80707  3.55954  3.73767  4.60645  2.04913  3.67506  2.24417  3.52252  3.99483  4.29733  4.03384  3.88632  3.24190  3.17958  1.00842  5.34627  4.07878    445 v - - -
          2.68618  4.42225  2.77519  2.73123  3.46354  2.40513  3.72494  3.29354  2.67741  2.69355  4.24690  2.90347  2.73739  3.18146  2.89801  2.37887  2.77519  2.98518  4.58477  3.61503
          0.03098  3.88567  4.60801  0.61958  0.77255  0.49538  0.93992
    443   2.29992  4.21623  3.40567  3.14439  3.98603  3.06467  4.17629  3.06635  3.09300  2.95432  3.97891  3.34546  3.77428  3.47803  3.36275  2.54677  1.27267  2.74881  5.44612  4.20726    446 t - - -
          2.68618  4.42225  2.77519  2.73123  3.46354  2.40513  3.72494  3.29354  2.67741  2.69355  4.24690  2.90347  2.73739  3.18146  2.89801  2.37887  2.77519  2.98518  4.58477  3.61503
          0.03098  3.88567  4.60801  0.61958  0.77255  0.49538  0.93992
    444   3.04851  4.53499  4.25395  3.74461  3.09328  4.09586  4.43527  2.22986  3.50961  1.50561  1.63019  4.04603  4.43132  3.83650  3.71926  3.46435  3.30471  2.27278  5.02566  3.81160    447 l - - -
          2.68618  4.42225  2.77519  2.73123  3.46354  2.40513  3.72494  3.29354  2.67741  2.69355  4.24690  2.90347  2.73739  3.18146  2.89801  2.37887  2.77519  2.98518  4.58477  3.61503
          0.03098  3.88567  4.60801  0.61958  0.77255  0.49538  0.93992
    445   3.15961  4.58038  4.44752  3.95685  3.07557  4.26531  4.59798  1.99939  3.73010  0.99331  2.97868  4.24270  4.56680  4.02399  3.91833  3.65438  3.41430  2.14908  5.07369  3.84275    448 l - - -
          2.68618  4.42225  2.77519  2.73123  3.46354  2.40513  3.72494  3.29354  2.67741  2.69355  4.24690  2.90347  2.73739  3.18146  2.89801  2.37887  2.77519  2.98518  4.58477  3.61503
          0.03098  3.88567  4.60801  0.61958  0.77255  0.49538  0.93992
    446   3.04134  4.45620  4.35471  3.97088  3.38291  4.08099  4.69643  1.06172  3.79928  1.96607  3.31603  4.21435  4.51080  4.14611  3.99432  3.57744  3.34021  1.84595  5.27658  4.01613    449 i - - -
          2.68618  4.42225  2.77519  2.73123  3.46354  2.40513  3.72494  3.29354  2.67741  2.69355  4.24690  2.90347  2.73739  3.18146  2.89801  2.37887  2.77519  2.98518  4.58477  3.61503
          0.03098  3.88567  4.60801  0.61958  0.77255  0.49538  0.93992
    447   2.72538  5.02939  2.59847  2.30153  4.36230  3.06041  3.62161  3.80556  2.18056  3.34249  4.16618  2.09637  3.80552  2.29596  2.72919  2.70323  2.97339  3.43984  5.50810  4.15589    450 n - - -
          2.68618  4.42225  2.77519  2.73123  3.46354  2.40513  3.72494  3.29354  2.67741  2.69355  4.24690  2.90347  2.73739  3.18146  2.89801  2.37887  2.77519  2.98518  4.58477  3.61503
          0.03098  3.88567  4.60801  0.61958  0.77255  0.49538  0.93992
    448   2.32124  4.24190  3.21762  3.03382  4.08931  2.97153  4.14340  3.61363  3.10848  3.33277  4.25764  3.25661  3.71138  3.45673  3.39423  1.07134  2.80232  3.14585  5.46071  4.17286    451 s - - -
          2.68618  4.42225  2.77519  2.73123  3.46354  2.40513  3.72494  3.29354  2.67741  2.69355  4.24690  2.90347  2.73739  3.18146  2.89801  2.37887  2.77519  2.98518  4.58477  3.61503
          0.03098  3.88567  4.60801  0.61958  0.77255  0.49538  0.93992
    449   2.96332  5.07751  2.49269  1.00676  4.42533  3.28234  3.87006  3.88183  2.75222  3.49675  4.47002  2.93993  3.88750  3.08533  3.16257  2.94427  3.26760  3.56425  5.59440  4.31645    452 e - - -
          2.68618  4.42225  2.77519  2.73123  3.46354  2.40513  3.72494  3.29354  2.67741  2.69355  4.24690  2.90347  2.73739  3.18146  2.89801  2.37887  2.77519  2.98518  4.58477  3.61503
          0.03098  3.88567  4.60801  0.61958  0.77255  0.49538  0.93992
    450   3.15961  4.58038  4.44752  3.95685  3.07557  4.26531  4.59798  1.99939  3.73010  0.99331  2.97868  4.24270  4.56680  4.02399  3.91833  3.65438  3.41430  2.14908  5.07369  3.84275    453 l - - -
          2.68618  4.42225  2.77519  2.73123  3.46354  2.40513  3.72494  3.29354  2.67741  2.69355  4.24690  2.90347  2.73739  3.18146  2.89801  2.37887  2.77519  2.98518  4.58477  3.61503
          0.03098  3.88567  4.60801  0.61958  0.77255  0.49538  0.93992
    451   2.68099  4.45531  3.35749  3.25846  4.40089  0.70903  4.37810  4.00357  3.44155  3.65608  4.63180  3.52174  3.84688  3.76464  3.67631  2.85325  3.16325  3.52933  5.49272  4.50318    454 g - - -
          2.68618  4.42225  2.77519  2.73123  3.46354  2.40513  3.72494  3.29354  2.67741  2.69355  4.24690  2.90347  2.73739  3.18146  2.89801  2.37887  2.77519  2.98518  4.58477  3.61503
          0.03098  3.88567  4.60801  0.61958  0.77255  0.49538  0.93992
    452   3.04987  4.50023  4.29670  3.77137  3.10247  4.16162  4.45470  1.90791  3.56535  1.13952  2.98846  4.07797  4.46050  3.70846  3.77523  3.50463  3.29047  2.16953  5.03041  3.82908    455 l - - -
          2.68618  4.42225  2.77519  2.73123  3.46354  2.40513  3.72494  3.29354  2.67741  2.69355  4.24690  2.90347  2.73739  3.18146  2.89801  2.37887  2.77519  2.98518  4.58477  3.61503
          0.03098  3.88567  4.60801  0.61958  0.77255  0.49538  0.93992
    453   2.87329  5.33315  1.94222  1.30613  4.62726  3.19602  3.72207  4.11301  2.69776  3.65846  4.52207  2.68443  3.80296  2.89338  3.24754  2.78255  3.15956  3.71861  5.81619  4.36082    456 e - - -
          2.68618  4.42225  2.77519  2.73123  3.46354  2.40513  3.72494  3.29354  2.67741  2.69355  4.24690  2.90347  2.73739  3.18146  2.89801  2.37887  2.77519  2.98518  4.58477  3.61503
          0.03098  3.88567  4.60801  0.61958  0.77255  0.49538  0.93992
    454   2.86688  5.21870  1.16272  2.14959  4.54014  3.15897  3.79238  4.12155  2.84267  3.70557  4.60356  2.58096  3.80846  2.99220  3.40364  2.79916  3.19387  3.71619  5.79113  4.32755    457 d - - -
          2.68618  4.42225  2.77519  2.73123  3.46354  2.40513  3.72494  3.29354  2.67741  2.69355  4.24690  2.90347  2.73739  3.18146  2.89801  2.37887  2.77519  2.98518  4.58477  3.61503
          0.03098  3.88567  4.60801  0.61958  0.77255  0.49538  0.93992
    455   2.59093  4.22526  3.61156  3.03642  3.32868  3.60563  3.87154  2.29088  2.82571  2.28924  2.66400  3.40096  3.97860  3.23970  2.85940  2.87210  2.79091  2.12766  4.84044  3.62599    458 v - - -
          2.68618  4.42225  2.77519  2.73123  3.46354  2.40513  3.72494  3.29354  2.67741  2.69355  4.24690  2.90347  2.73739  3.18146  2.89801  2.37887  2.77519  2.98518  4.58477  3.61503
          0.03098  3.88567  4.60801  0.61958  0.77255  0.49538  0.93992
    456   3.07606  4.75168  3.54911  3.14855  2.30276  3.80626  2.21945  3.36033  2.98684  2.82821  3.90120  3.43623  4.20322  3.35114  3.26139  3.15385  3.31012  3.16546  3.93258  1.52938    459 y - - -
          2.68618  4.42225  2.77519  2.73123  3.46354  2.40513  3.72494  3.29354  2.67741  2.69355  4.24690  2.90347  2.73739  3.18146  2.89801  2.37887  2.77519  2.98518  4.58477  3.61503
          0.03098  3.88567  4.60801  0.61958  0.77255  0.49538  0.93992
    457   3.15264  4.52054  4.58595  4.06581  3.14415  4.36391  4.70985  1.62046  3.88672  1.17425  2.99348  4.34499  4.62480  4.13029  4.06912  3.73128  3.39591  1.97448  5.15874  3.97875    460 l - - -
          2.68618  4.42225  2.77519  2.73123  3.46354  2.40513  3.72494  3.29354  2.67741  2.69355  4.24690  2.90347  2.73739  3.18146  2.89801  2.37887  2.77519  2.98518  4.58477  3.61503
          0.03098  3.88567  4.60801  0.61958  0.77255  0.49538  0.93992
    458   0.99491  4.19837  3.47576  3.26748  4.06530  3.02260  4.28800  3.19277  3.28407  3.07379  4.10403  3.41383  3.76305  3.62399  3.53380  2.54848  2.82674  2.84489  5.49114  4.29281    461 a - - -
          2.68618  4.42225  2.77519  2.73123  3.46354  2.40513  3.72494  3.29354  2.67741  2.69355  4.24690  2.90347  2.73739  3.18146  2.89801  2.37887  2.77519  2.98518  4.58477  3.61503
          0.03098  3.88567  4.60801  0.61958  0.77255  0.49538  0.93992
    459   2.96332  5.07751  2.49269  1.00676  4.42533  3.28234  3.87006  3.88183  2.75222  3.49675  4.47002  2.93993  3.88750  3.08533  3.16257  2.94427  3.26760  3.56425  5.59440  4.31645    462 e - - -
          2.68618  4.42225  2.77519  2.73123  3.46354  2.40513  3.72494  3.29354  2.67741  2.69355  4.24690  2.90347  2.73739  3.18146  2.89801  2.37887  2.77519  2.98518  4.58477  3.61503
          0.03098  3.88567  4.60801  0.61958  0.77255  0.49538  0.93992
    460   2.02550  4.79527  1.77244  2.30177  4.34816  3.14668  3.75938  3.75121  2.69648  3.39054  4.23188  2.81811  3.74910  2.93802  3.19392  2.43882  2.92571  3.34790  5.61539  4.23337    463 d - - -
          2.68618  4.42225  2.77519  2.73123  3.46354  2.40513  3.72494  3.29354  2.67741  2.69355  4.24690  2.90347  2.73739  3.18146  2.89801  2.37887  2.77519  2.98518  4.58477  3.61503
          0.03098  3.88567  4.60801  0.61958  0.77255  0.49538  0.93992
    461   3.04134  4.45620  4.35471  3.97088  3.38291  4.08099  4.69643  1.06172  3.79928  1.96607  3.31603  4.21435  4.51080  4.14611  3.99432  3.57744  3.34021  1.84595  5.27658  4.01613    464 i - - -
          2.68618  4.42225  2.77519  2.73123  3.46354  2.40513  3.72494  3.29354  2.67741  2.69355  4.24690  2.90347  2.73739  3.18146  2.89801  2.37887  2.77519  2.98518  4.58477  3.61503
          0.03098  3.88567  4.60801  0.61958  0.77255  0.49538  0.93992
    462   2.98391  4.94855  3.16080  2.77958  4.33800  3.47213  3.76610  3.76805  1.02037  3.33017  4.29076  3.20353  3.97141  2.95671  2.43359  3.02494  3.23611  3.47504  5.38710  4.20171    465 k - - -
          2.68618  4.42225  2.77519  2.73123  3.46354  2.40513  3.72494  3.29354  2.67741  2.69355  4.24690  2.90347  2.73739  3.18146  2.89801  2.37887  2.77519  2.98518  4.58477  3.61503
          0.03098  3.88567  4.60801  0.61958  0.77255  0.49538  0.93992
    463   2.97290  5.07079  3.35752  2.73171  4.49545  3.59331  3.57812  3.85501  1.40348  3.32331  4.19865  3.14033  3.97558  2.71912  1.67172  2.97745  3.15082  3.54197  5.38639  4.20548    466 k - - -
          2.68618  4.42225  2.77519  2.73123  3.46354  2.40513  3.72494  3.29354  2.67741  2.69355  4.24690  2.90347  2.73739  3.18146  2.89801  2.37887  2.77519  2.98518  4.58477  3.61503
          0.03098  3.88567  4.60801  0.61958  0.77255  0.49538  0.93992
    464   2.65477  4.57400  2.47106  2.68716  2.73953  3.51619  3.61868  3.10262  2.73133  2.72918  3.67202  3.13378  3.92723  3.03366  3.13522  2.79587  2.92739  2.86708  4.56699  2.22401    467 y - - -
          2.68618  4.42225  2.77519  2.73123  3.46354  2.40513  3.72494  3.29354  2.67741  2.69355  4.24690  2.90347  2.73739  3.18146  2.89801  2.37887  2.77519  2.98518  4.58477  3.61503
          0.03098  3.88567  4.60801  0.61958  0.77255  0.49538  0.93992
    465   2.76853  4.52388  3.37709  3.21788  4.21225  3.21064  4.29440  3.76087  3.27628  3.38635  4.43664  3.52334  0.80346  3.66465  3.52047  2.93639  3.21109  3.40477  5.39536  4.33303    468 p - - -
          2.68618  4.42225  2.77519  2.73123  3.46354  2.40513  3.72494  3.29354  2.67741  2.69355  4.24690  2.90347  2.73739  3.18146  2.89801  2.37887  2.77519  2.98518  4.58477  3.61503
          0.03098  3.88567  4.60801  0.61958  0.77255  0.49538  0.93992
    466   3.16990  4.62817  4.21073  3.85048  3.14047  3.99901  4.50206  2.34505  3.61810  0.85912  3.15900  4.12469  4.43199  3.98327  3.79208  3.57117  3.46349  2.38584  5.02471  3.75113    469 l - - -
          2.68618  4.42225  2.77519  2.73123  3.46354  2.40513  3.72494  3.29354  2.67741  2.69355  4.24690  2.90347  2.73739  3.18146  2.89801  2.37887  2.77519  2.98518  4.58477  3.61503
          0.03098  3.88567  4.60801  0.61958  0.77255  0.49538  0.93992
    467   0.99491  4.19837  3.47576  3.26748  4.06530  3.02260  4.28800  3.19277  3.28407  3.07379  4.10403  3.41383  3.76305  3.62399  3.53380  2.54848  2.82674  2.84489  5.49114  4.29281    470 a - - -
          2.68618  4.42225  2.77519  2.73123  3.46354  2.40513  3.72494  3.29354  2.67741  2.69355  4.24690  2.90347  2.73739  3.18146  2.89801  2.37887  2.77519  2.98518  4.58477  3.61503
          0.03098  3.88567  4.60801  0.61958  0.77255  0.49538  0.93992
    468   2.88654  5.06952  2.98151  2.54450  4.42457  3.48150  3.59794  3.83480  1.48777  3.32460  4.19326  3.01179  3.91355  2.13264  2.29293  2.87673  3.09412  3.50789  5.42795  4.17482    471 k - - -
          2.68618  4.42225  2.77519  2.73123  3.46354  2.40513  3.72494  3.29354  2.67741  2.69355  4.24690  2.90347  2.73739  3.18146  2.89801  2.37887  2.77519  2.98518  4.58477  3.61503
          0.03098  3.88567  4.60801  0.61958  0.77255  0.49538  0.93992
    469   2.81844  4.35721  4.14370  3.80707  3.55954  3.73767  4.60645  2.04913  3.67506  2.24417  3.52252  3.99483  4.29733  4.03384  3.88632  3.24190  3.17958  1.00842  5.34627  4.07878    472 v - - -
          2.68618  4.42225  2.77519  2.73123  3.46354  2.40513  3.72494  3.29354  2.67741  2.69355  4.24690  2.90347  2.73739  3.18146  2.89801  2.37887  2.77519  2.98518  4.58477  3.61503
          0.03098  3.88567  4.60801  0.61958  0.77255  0.49538  0.93992
    470   2.68663  4.58380  3.14775  2.03502  3.64766  3.53165  3.78867  2.63734  2.61499  2.10114  3.56968  3.15947  3.94231  3.01468  2.98749  2.82501  2.92662  2.61165  5.13638  3.84414    473 e - - -
          2.68618  4.42225  2.77519  2.73123  3.46354  2.40513  3.72494  3.29354  2.67741  2.69355  4.24690  2.90347  2.73739  3.18146  2.89801  2.37887  2.77519  2.98518  4.58477  3.61503
          0.03098  3.88567  4.60801  0.61958  0.77255  0.49538  0.93992
    471   2.44613  4.51063  2.75560  2.54709  4.20782  3.07326  3.85768  3.72484  2.74061  3.35744  4.20294  2.05642  3.72432  3.07182  3.13649  1.70222  2.84178  3.27409  5.51101  4.16657    474 s - - -
          2.68618  4.42225  2.77519  2.73123  3.46354  2.40513  3.72494  3.29354  2.67741  2.69355  4.24690  2.90347  2.73739  3.18146  2.89801  2.37887  2.77519  2.98518  4.58477  3.61503
          0.03098  3.88567  4.60801  0.61958  0.77255  0.49538  0.93992
    472   3.00929  4.36967  4.59115  4.09595  3.46921  4.27954  4.83560  1.36735  3.97370  1.98759  3.29416  4.33774  4.62014  4.25422  4.18965  3.66145  3.28078  1.28900  5.40983  4.19923    475 v - - -
          2.68618  4.42225  2.77519  2.73123  3.46354  2.40513  3.72494  3.29354  2.67741  2.69355  4.24690  2.90347  2.73739  3.18146  2.89801  2.37887  2.77519  2.98518  4.58477  3.61503
          0.03098  3.88567  4.60801  0.61958  0.77255  0.49538  0.93992
    473   3.40196  4.71866  4.38770  4.02306  1.33693  4.20449  3.44867  3.11310  3.88553  2.48329  3.72888  3.91886  4.52952  3.93678  3.98174  3.56225  3.63005  3.03446  3.62582  1.39776    476 f - - -
          2.68618  4.42225  2.77519  2.73123  3.46354  2.40513  3.72494  3.29354  2.67741  2.69355  4.24690  2.90347  2.73739  3.18146  2.89801  2.37887  2.77519  2.98518  4.58477  3.61503
          0.03098  3.88567  4.60801  0.61958  0.77255  0.49538  0.93992
    474   3.02988  4.75128  3.47419  3.06670  2.38362  3.76052  2.00180  3.36283  2.90544  2.84147  3.89750  3.38503  4.16275  3.28853  3.19271  3.10452  3.26459  3.15931  4.00505  1.74094    477 y - - -
          2.68618  4.42225  2.77519  2.73123  3.46354  2.40513  3.72494  3.29354  2.67741  2.69355  4.24690  2.90347  2.73739  3.18146  2.89801  2.37887  2.77519  2.98518  4.58477  3.61503
          0.03098  3.88567  4.60801  0.61958  0.77255  0.49538  0.93992
    475   3.06095  4.45256  4.46160  4.01152  3.31822  4.22185  4.70993  1.14775  3.81755  1.81675  3.22433  4.26595  4.58162  4.14831  4.01886  3.63939  3.33695  1.79067  5.25964  3.99553    478 i - - -
          2.68618  4.42225  2.77519  2.73123  3.46354  2.40513  3.72494  3.29354  2.67741  2.69355  4.24690  2.90347  2.73739  3.18146  2.89801  2.37887  2.77519  2.98518  4.58477  3.61503
          0.03098  3.88567  4.60801  0.61958  0.77255  0.49538  0.93992
    476   3.02004  4.85859  3.51201  3.02010  4.21650  3.50573  3.83336  3.75898  2.24204  3.27250  4.27217  3.37891  4.00753  3.05289  0.95842  3.10348  3.28501  3.48232  5.29410  4.14083    479 r - - -
          2.68618  4.42225  2.77519  2.73123  3.46354  2.40513  3.72494  3.29354  2.67741  2.69355  4.24690  2.90347  2.73739  3.18146  2.89801  2.37887  2.77519  2.98518  4.58477  3.61503
          0.03098  3.88567  4.60801  0.61958  0.77255  0.49538  0.93992
    477   3.00888  4.82425  3.13819  2.89931  3.29365  3.45837  1.11497  3.71385  2.74198  3.20623  4.25008  3.30816  4.01154  3.26567  3.00698  3.07940  3.31262  3.44871  4.75856  3.24410    480 h - - -
          2.68618  4.42225  2.77519  2.73123  3.46354  2.40513  3.72494  3.29354  2.67741  2.69355  4.24690  2.90347  2.73739  3.18146  2.89801  2.37887  2.77519  2.98518  4.58477  3.61503
          0.03098  3.88567  4.60801  0.61958  0.77255  0.49538  0.93992
    478   2.96332  5.07751  2.49269  1.00676  4.42533  3.28234  3.87006  3.88183  2.75222  3.49675  4.47002  2.93993  3.88750  3.08533  3.16257  2.94427  3.26760  3.56425  5.59440  4.31645    481 e - - -
          2.68618  4.42225  2.77519  2.73123  3.46354  2.40513  3.72494  3.29354  2.67741  2.69355  4.24690  2.90347  2.73739  3.18146  2.89801  2.37887  2.77519  2.98518  4.58477  3.61503
          0.03098  3.88567  4.60801  0.61958  0.77255  0.49538  0.93992
    479   3.00351  5.13424  0.89932  2.34269  4.51296  3.22042  3.94228  4.10407  3.02883  3.70998  4.68821  2.89979  3.87413  3.18133  3.54697  2.96426  3.34230  3.74180  5.67902  4.38347    482 d - - -
          2.68618  4.42225  2.77519  2.73123  3.46354  2.40513  3.72494  3.29354  2.67741  2.69355  4.24690  2.90347  2.73739  3.18146  2.89801  2.37887  2.77519  2.98518  4.58477  3.61503
          0.03098  3.88567  4.60801  0.61958  0.77255  0.49538  0.93992
    480   2.68099  4.45531  3.35749  3.25846  4.40089  0.70903  4.37810  4.00357  3.44155  3.65608  4.63180  3.52174  3.84688  3.76464  3.67631  2.85325  3.16325  3.52933  5.49272  4.50318    483 g - - -
          2.68618  4.42225  2.77519  2.73123  3.46354  2.40513  3.72494  3.29354  2.67741  2.69355  4.24690  2.90347  2.73739  3.18146  2.89801  2.37887  2.77519  2.98518  4.58477  3.61503
          0.03098  3.88567  4.60801  0.61958  0.77255  0.49538  0.93992
    481   2.30691  4.28120  3.10782  2.78627  4.09597  3.02955  3.93765  3.48914  2.83235  3.17881  4.02326  2.81081  3.69231  3.17321  3.19036  1.87495  1.84264  3.05580  5.42954  4.16523    484 t - - -
          2.68618  4.42225  2.77519  2.73123  3.46354  2.40513  3.72494  3.29354  2.67741  2.69355  4.24690  2.90347  2.73739  3.18146  2.89801  2.37887  2.77519  2.98518  4.58477  3.61503
          0.03098  3.88567  4.60801  0.61958  0.77255  0.49538  0.93992
    482   2.81844  4.35721  4.14370  3.80707  3.55954  3.73767  4.60645  2.04913  3.67506  2.24417  3.52252  3.99483  4.29733  4.03384  3.88632  3.24190  3.17958  1.00842  5.34627  4.07878    485 v - - -
          2.68618  4.42225  2.77519  2.73123  3.46354  2.40513  3.72494  3.29354  2.67741  2.69355  4.24690  2.90347  2.73739  3.18146  2.89801  2.37887  2.77519  2.98518  4.58477  3.61503
          0.03098  3.88567  4.60801  0.61958  0.77255  0.49538  0.93992
    483   2.84246  4.97991  2.70345  2.37220  4.23459  3.35804  3.70572  3.72700  2.34142  3.26846  4.19886  2.95710  3.88281  1.47682  2.65559  2.84784  3.10640  3.41926  5.43293  4.11246    486 q - - -
          2.68618  4.42225  2.77519  2.73123  3.46354  2.40513  3.72494  3.29354  2.67741  2.69355  4.24690  2.90347  2.73739  3.18146  2.89801  2.37887  2.77519  2.98518  4.58477  3.61503
          0.03098  3.88567  4.60801  0.61958  0.77255  0.49538  0.93992
    484   3.27491  4.67275  4.25683  3.97369  0.99037  3.96187  3.88274  2.79682  3.88036  2.16376  3.52493  4.03394  4.42006  4.04466  3.99683  3.54426  3.57600  2.78851  4.12764  2.49289    487 f - - -
          2.68618  4.42225  2.77519  2.73123  3.46354  2.40513  3.72494  3.29354  2.67741  2.69355  4.24690  2.90347  2.73739  3.18146  2.89801  2.37887  2.77519  2.98518  4.58477  3.61503
          0.03098  3.88567  4.60801  0.61958  0.77255  0.49538  0.93992
    485   3.27491  4.67275  4.25683  3.97369  0.99037  3.96187  3.88274  2.79682  3.88036  2.16376  3.52493  4.03394  4.42006  4.04466  3.99683  3.54426  3.57600  2.78851  4.12764  2.49289    488 f - - -
          2.68618  4.42225  2.77519  2.73123  3.46354  2.40513  3.72494  3.29354  2.67741  2.69355  4.24690  2.90347  2.73739  3.18146  2.89801  2.37887  2.77519  2.98518  4.58477  3.61503
          0.03098  3.88567  4.60801  0.61958  0.77255  0.49538  0.93992
    486   2.79834  5.30538  1.75740  1.96200  4.59580  3.21251  3.66188  4.08571  2.47783  3.59571  4.41637  2.12782  3.77871  2.81326  3.13257  2.71351  2.97714  3.67586  5.76580  4.30516    489 d - - -
          2.68618  4.42225  2.77519  2.73123  3.46354  2.40513  3.72494  3.29354  2.67741  2.69355  4.24690  2.90347  2.73739  3.18146  2.89801  2.37887  2.77519  2.98518  4.58477  3.61503
          0.03098  3.88567  4.60801  0.61958  0.77255  0.49538  0.93992
    487   2.72634  5.13989  2.30849  1.66109  4.43093  3.27103  3.62240  3.88835  2.33467  3.41909  4.23021  2.74858  3.77886  2.57602  2.93108  2.67600  2.74617  3.50563  5.59798  4.19238    490 e - - -
          2.68618  4.42225  2.77519  2.73123  3.46354  2.40513  3.72494  3.29354  2.67741  2.69355  4.24690  2.90347  2.73739  3.18146  2.89801  2.37887  2.77519  2.98518  4.58477  3.61503
          0.03098  3.88567  4.60801  0.61958  0.77255  0.49538  0.93992
    488   2.76853  4.52388  3.37709  3.21788  4.21225  3.21064  4.29440  3.76087  3.27628  3.38635  4.43664  3.52334  0.80346  3.66465  3.52047  2.93639  3.21109  3.40477  5.39536  4.33303    491 p - - -
          2.68618  4.42225  2.77519  2.73123  3.46354  2.40513  3.72494  3.29354  2.67741  2.69355  4.24690  2.90347  2.73739  3.18146  2.89801  2.37887  2.77519  2.98518  4.58477  3.61503
          0.03098  3.88567  4.60801  0.61958  0.77255  0.49538  0.93992
    489   3.16990  4.62817  4.21073  3.85048  3.14047  3.99901  4.50206  2.34505  3.61810  0.85912  3.15900  4.12469  4.43199  3.98327  3.79208  3.57117  3.46349  2.38584  5.02471  3.75113    492 l - - -
          2.68618  4.42225  2.77519  2.73123  3.46354  2.40513  3.72494  3.29354  2.67741  2.69355  4.24690  2.90347  2.73739  3.18146  2.89801  2.37887  2.77519  2.98518  4.58477  3.61503
          0.03098  3.88567  4.60801  0.61958  0.77255  0.49538  0.93992
    490   2.66497  4.99649  1.91829  2.16468  4.38712  3.21280  3.67183  3.84649  2.56822  3.40713  4.22495  2.76043  3.08623  2.82826  3.08097  2.10829  2.95061  3.45111  5.60520  4.20084    493 d - - -
          2.68618  4.42225  2.77519  2.73123  3.46354  2.40513  3.72494  3.29354  2.67741  2.69355  4.24690  2.90347  2.73739  3.18146  2.89801  2.37887  2.77519  2.98518  4.58477  3.61503
          0.03098  3.88567  4.60801  0.61958  0.77255  0.49538  0.93992
    491   1.58818  4.21620  3.24419  2.95319  4.10723  2.99608  4.06321  3.41045  2.99487  3.15606  4.05502  3.20919  2.03504  3.32656  3.32074  2.45212  2.73176  2.99172  5.47167  4.23914    494 a - - -
          2.68618  4.42225  2.77519  2.73123  3.46354  2.40513  3.72494  3.29354  2.67741  2.69355  4.24690  2.90347  2.73739  3.18146  2.89801  2.37887  2.77519  2.98518  4.58477  3.61503
          0.03098  3.88567  4.60801  0.61958  0.77255  0.49538  0.93992
    492   2.18500  4.67862  2.78553  2.33933  3.98531  3.31433  3.14958  3.39402  2.48144  3.01843  3.85223  2.92084  3.77519  2.82529  2.92315  2.29440  2.60697  3.07202  5.27684  3.95658    495 a - - -
          2.68618  4.42225  2.77519  2.73123  3.46354  2.40513  3.72494  3.29354  2.67741  2.69355  4.24690  2.90347  2.73739  3.18146  2.89801  2.37887  2.77519  2.98518  4.58477  3.61503
          0.03098  3.88567  4.60801  0.61958  0.77255  0.49538  0.93992
    493   3.07390  4.54307  4.33689  3.87531  3.12019  4.11932  4.55126  2.14498  3.65664  1.02532  3.03576  4.14582  4.48679  3.97140  3.85331  3.52474  3.35293  2.04335  5.08672  3.84586    496 l - - -
          2.68618  4.42225  2.77519  2.73123  3.46354  2.40513  3.72494  3.29354  2.67741  2.69355  4.24690  2.90347  2.73739  3.18146  2.89801  2.37887  2.77519  2.98518  4.58477  3.61503
          0.03098  3.88567  4.60801  0.61958  0.77255  0.49538  0.93992
    494   3.27491  4.67275  4.25683  3.97369  0.99037  3.96187  3.88274  2.79682  3.88036  2.16376  3.52493  4.03394  4.42006  4.04466  3.99683  3.54426  3.57600  2.78851  4.12764  2.49289    497 f - - -
          2.68618  4.42225  2.77519  2.73123  3.46354  2.40513  3.72494  3.29354  2.67741  2.69355  4.24690  2.90347  2.73739  3.18146  2.89801  2.37887  2.77519  2.98518  4.58477  3.61503
          0.03098  3.88567  4.60801  0.61958  0.77255  0.49538  0.93992
    495   1.35883  4.13281  3.29594  3.06195  4.22071  1.97712  4.16740  3.55843  3.15978  3.31272  4.17477  3.24088  3.65135  3.45114  3.46462  2.38245  2.68935  3.05948  5.56842  4.36214    498 a - - -
          2.68618  4.42225  2.77519  2.73123  3.46354  2.40513  3.72494  3.29354  2.67741  2.69355  4.24690  2.90347  2.73739  3.18146  2.89801  2.37887  2.77519  2.98518  4.58477  3.61503
          0.03098  3.88567  4.60801  0.61958  0.77255  0.49538  0.93992
    496   2.97290  5.07079  3.35752  2.73171  4.49545  3.59331  3.57812  3.85501  1.40348  3.32331  4.19865  3.14033  3.97558  2.71912  1.67172  2.97745  3.15082  3.54197  5.38639  4.20548    499 k - - -
          2.68618  4.42225  2.77519  2.73123  3.46354  2.40513  3.72494  3.29354  2.67741  2.69355  4.24690  2.90347  2.73739  3.18146  2.89801  2.37887  2.77519  2.98518  4.58477  3.61503
          0.03098  3.88567  4.60801  0.61958  0.77255  0.49538  0.93992
    497   2.66378  4.26680  4.02538  3.63905  3.63144  3.61564  4.49149  2.06341  3.51244  2.32477  3.52698  3.83069  4.18772  3.86529  3.75302  3.04721  2.75009  1.17056  5.37487  4.13427    500 v - - -
          2.68618  4.42225  2.77519  2.73123  3.46354  2.40513  3.72494  3.29354  2.67741  2.69355  4.24690  2.90347  2.73739  3.18146  2.89801  2.37887  2.77519  2.98518  4.58477  3.61503
          0.03098  3.88567  4.60801  0.61958  0.77255  0.49538  0.93992
    498   2.87774  4.35495  4.31491  3.88225  3.48946  3.96194  4.65916  1.83517  3.72746  2.10169  3.38997  4.09993  4.43038  4.06813  3.95488  3.38024  3.19664  1.08739  5.35598  4.08643    501 v - - -
          2.68618  4.42225  2.77519  2.73123  3.46354  2.40513  3.72494  3.29354  2.67741  2.69355  4.24690  2.90347  2.73739  3.18146  2.89801  2.37887  2.77519  2.98518  4.58477  3.61503
          0.03098  3.88567  4.60801  0.61958  0.77255  0.49538  0.93992
    499   3.01279  4.37255  4.59485  4.10016  3.46386  4.28293  4.83808  1.32856  3.97678  1.97879  3.28853  4.34174  4.62244  4.25656  4.19150  3.66545  3.28417  1.32927  5.40805  4.19852    502 i - - -
          2.68618  4.42225  2.77519  2.73123  3.46354  2.40513  3.72494  3.29354  2.67741  2.69355  4.24690  2.90347  2.73739  3.18146  2.89801  2.37887  2.77519  2.98518  4.58477  3.61503
          0.03098  3.88567  4.60801  0.61958  0.77255  0.49538  0.93992
    500   2.83849  4.34825  4.24294  3.84255  3.50183  3.86796  4.62658  1.90980  3.68740  2.14318  3.42748  4.04492  4.37511  4.03913  3.91111  3.30538  3.17506  1.07618  5.34705  4.06514    503 v - - -
          2.68618  4.42225  2.77519  2.73123  3.46354  2.40513  3.72494  3.29354  2.67741  2.69355  4.24690  2.90347  2.73739  3.18146  2.89801  2.37887  2.77519  2.98518  4.58477  3.61503
          0.03098  3.88567  4.60801  0.61958  0.77255  0.49538  0.93992
    501   2.60555  4.61449  3.04422  2.64080  4.07051  3.31486  3.74299  3.35919  1.96037  3.05638  3.95148  3.07081  3.83457  2.93612  2.70626  2.69912  1.87192  3.04911  5.33126  4.06488    504 t - - -
          2.68618  4.42225  2.77519  2.73123  3.46354  2.40513  3.72494  3.29354  2.67741  2.69355  4.24690  2.90347  2.73739  3.18146  2.89801  2.37887  2.77519  2.98518  4.58477  3.61503
          0.03098  3.88567  4.60801  0.61958  0.77255  0.49538  0.93992
    502   2.66836  4.86157  2.37566  2.19273  4.21341  3.24452  3.70733  3.63137  2.58193  3.18345  4.10927  2.83804  1.96752  2.88818  3.03956  2.68215  2.95648  3.28648  5.48242  4.12299    505 p - - -
          2.68618  4.42225  2.77519  2.73123  3.46354  2.40513  3.72494  3.29354  2.67741  2.69355  4.24690  2.90347  2.73739  3.18146  2.89801  2.37887  2.77519  2.98518  4.58477  3.61503
          0.03098  3.88567  4.60801  0.61958  0.77255  0.49538  0.93992
    503   2.88822  5.43654  1.41104  1.75966  4.71726  3.17136  3.71411  4.23169  2.72961  3.74426  4.59836  2.53127  3.79315  2.88287  3.31891  2.77643  3.17766  3.81265  5.90754  4.40465    506 d - - -
          2.68618  4.42225  2.77519  2.73123  3.46354  2.40513  3.72494  3.29354  2.67741  2.69355  4.24690  2.90347  2.73739  3.18146  2.89801  2.37887  2.77519  2.98518  4.58477  3.61503
          0.03098  3.88567  4.60801  0.61958  0.77255  0.49538  0.93992
    504   2.68099  4.45531  3.35749  3.25846  4.40089  0.70903  4.37810  4.00357  3.44155  3.65608  4.63180  3.52174  3.84688  3.76464  3.67631  2.85325  3.16325  3.52933  5.49272  4.50318    507 g - - -
          2.68618  4.42225  2.77519  2.73123  3.46354  2.40513  3.72494  3.29354  2.67741  2.69355  4.24690  2.90347  2.73739  3.18146  2.89801  2.37887  2.77519  2.98518  4.58477  3.61503
          0.03098  3.88567  4.60801  0.61958  0.77255  0.49538  0.93992
    505   3.01937  4.45613  4.20805  3.69942  2.18129  4.03069  3.81486  2.57550  3.57031  1.44744  3.21828  3.85949  4.34695  3.74948  3.75398  3.34140  3.24624  2.54512  4.15955  2.13347    508 l - - -
          2.68618  4.42225  2.77519  2.73123  3.46354  2.40513  3.72494  3.29354  2.67741  2.69355  4.24690  2.90347  2.73739  3.18146  2.89801  2.37887  2.77519  2.98518  4.58477  3.61503
          0.03098  3.88567  4.60801  0.61958  0.77255  0.49538  0.93992
    506   2.99845  4.38021  4.50273  3.98927  3.42323  4.24382  4.73414  1.68427  3.85312  1.86721  3.26696  4.25502  4.57786  4.14520  4.08155  3.60863  3.26386  1.17356  5.34149  4.12099    509 v - - -
          2.68618  4.42225  2.77519  2.73123  3.46354  2.40513  3.72494  3.29354  2.67741  2.69355  4.24690  2.90347  2.73739  3.18146  2.89801  2.37887  2.77519  2.98518  4.58477  3.61503
          0.03098  3.88567  4.60801  0.61958  0.77255  0.49538  0.93992
    507   2.76853  4.52388  3.37709  3.21788  4.21225  3.21064  4.29440  3.76087  3.27628  3.38635  4.43664  3.52334  0.80346  3.66465  3.52047  2.93639  3.21109  3.40477  5.39536  4.33303    510 p - - -
          2.68618  4.42225  2.77519  2.73123  3.46354  2.40513  3.72494  3.29354  2.67741  2.69355  4.24690  2.90347  2.73739  3.18146  2.89801  2.37887  2.77519  2.98518  4.58477  3.61503
          0.03098  3.88567  4.60801  0.61958  0.77255  0.49538  0.93992
    508   3.01663  4.37882  4.59150  4.09924  3.45243  4.28017  4.83558  1.27301  3.97206  1.96292  3.27876  4.34084  4.62116  4.25283  4.18538  3.66462  3.28885  1.40024  5.40164  4.19222    511 i - - -
          2.68618  4.42225  2.77519  2.73123  3.46354  2.40513  3.72494  3.29354  2.67741  2.69355  4.24690  2.90347  2.73739  3.18146  2.89801  2.37887  2.77519  2.98518  4.58477  3.61503
          0.03098  3.88567  4.60801  0.61958  0.77255  0.49538  0.93992
    509   2.68799  4.97617  2.40416  1.80384  4.33460  3.23717  3.67605  3.77466  2.54191  3.35453  4.18766  2.78555  2.38259  2.83978  3.01953  2.58416  2.96752  3.40388  5.56086  4.17642    512 e - - -
          2.68618  4.42225  2.77519  2.73123  3.46354  2.40513  3.72494  3.29354  2.67741  2.69355  4.24690  2.90347  2.73739  3.18146  2.89801  2.37887  2.77519  2.98518  4.58477  3.61503
          0.03098  3.88567  4.60801  0.61958  0.77255  0.49538  0.93992
    510   2.56292  4.58446  3.10318  2.61294  3.96144  2.36561  3.68937  3.36529  2.38041  2.73050  3.85875  3.05170  3.81143  2.88213  2.19284  2.57596  2.84472  3.04691  5.23641  3.95493    513 r - - -
          2.68618  4.42225  2.77519  2.73123  3.46354  2.40513  3.72494  3.29354  2.67741  2.69355  4.24690  2.90347  2.73739  3.18146  2.89801  2.37887  2.77519  2.98518  4.58477  3.61503
          0.03098  3.88567  4.60801  0.61958  0.77255  0.49538  0.93992
    511   2.92766  5.26974  1.09896  2.10400  4.59962  3.18236  3.81244  4.11025  2.86406  3.70451  4.62384  2.73486  3.82764  3.01229  3.42412  2.85031  3.24465  3.72927  5.81048  4.38944    514 d - - -
          2.68618  4.42225  2.77519  2.73123  3.46354  2.40513  3.72494  3.29354  2.67741  2.69355  4.24690  2.90347  2.73739  3.18146  2.89801  2.37887  2.77519  2.98518  4.58477  3.61503
          0.03098  3.88567  4.60801  0.61958  0.77255  0.49538  0.93992
    512   2.53098  4.37210  2.86929  2.77638  3.51675  3.52702  3.79190  2.26542  2.74339  2.31088  3.44584  3.21671  3.91610  2.95518  3.12382  2.78007  2.82134  2.30773  4.98366  3.72965    515 i - - -
          2.68618  4.42225  2.77519  2.73123  3.46354  2.40513  3.72494  3.29354  2.67741  2.69355  4.24690  2.90347  2.73739  3.18146  2.89801  2.37887  2.77519  2.98518  4.58477  3.61503
          0.03098  3.88567  4.60801  0.61958  0.77255  0.49538  0.93992
    513   2.28916  4.26530  3.10537  2.83252  4.16740  2.98308  3.99950  3.61669  2.91144  3.28494  4.13631  3.13103  2.31995  3.24405  3.25923  1.53536  2.73346  3.13872  5.49581  4.22736    516 s - - -
          2.68618  4.42225  2.77519  2.73123  3.46354  2.40513  3.72494  3.29354  2.67741  2.69355  4.24690  2.90347  2.73739  3.18146  2.89801  2.37887  2.77519  2.98518  4.58477  3.61503
          0.03098  3.88567  4.60801  0.61958  0.77255  0.49538  0.93992
    514   3.09961  4.44828  4.63143  4.07532  3.19597  4.37334  4.72958  1.53060  3.95450  1.37373  2.75572  4.35065  4.61237  4.14652  4.13721  3.71034  3.33306  1.80482  5.19208  4.07377    517 l - - -
          2.68618  4.42225  2.77519  2.73123  3.46354  2.40513  3.72494  3.29354  2.67741  2.69355  4.24690  2.90347  2.73739  3.18146  2.89801  2.37887  2.77519  2.98518  4.58477  3.61503
          0.03098  3.88567  4.60801  0.61958  0.77255  0.49538  0.93992
    515   2.96332  5.07751  2.49269  1.00676  4.42533  3.28234  3.87006  3.88183  2.75222  3.49675  4.47002  2.93993  3.88750  3.08533  3.16257  2.94427  3.26760  3.56425  5.59440  4.31645    518 e - - -
          2.68618  4.42225  2.77519  2.73123  3.46354  2.40513  3.72494  3.29354  2.67741  2.69355  4.24690  2.90347  2.73739  3.18146  2.89801  2.37887  2.77519  2.98518  4.58477  3.61503
          0.03098  3.88567  4.60801  0.61958  0.77255  0.49538  0.93992
    516   2.73510  4.86319  3.04214  2.54631  4.22267  3.43715  3.60974  3.59790  1.63380  3.16350  4.01502  3.01218  3.86495  2.68075  2.37577  2.76628  2.40066  3.27780  5.34431  4.08172    519 k - - -
          2.68618  4.42225  2.77519  2.73123  3.46354  2.40513  3.72494  3.29354  2.67741  2.69355  4.24690  2.90347  2.73739  3.18146  2.89801  2.37887  2.77519  2.98518  4.58477  3.61503
          0.03098  3.88567  4.60801  0.61958  0.77255  0.49538  0.93992
    517   3.01212  4.42092  4.45498  4.01394  3.37844  4.16669  4.74249  1.13976  3.84328  1.91647  3.26108  4.25187  4.55800  4.16607  4.04941  3.58367  3.30219  1.71600  5.32043  4.06997    520 i - - -
          2.68618  4.42225  2.77519  2.73123  3.46354  2.40513  3.72494  3.29354  2.67741  2.69355  4.24690  2.90347  2.73739  3.18146  2.89801  2.37887  2.77519  2.98518  4.58477  3.61503
          0.03098  3.88567  4.60801  0.61958  0.77255  0.49538  0.93992
    518   2.95923  5.05438  3.30484  2.71616  4.46894  3.57320  3.58916  3.83814  1.29342  3.31700  4.19602  3.13057  3.96832  2.73359  1.87455  2.96642  3.14552  3.52530  5.38683  4.19709    521 k - - -
          2.68618  4.42225  2.77519  2.73123  3.46354  2.40513  3.72494  3.29354  2.67741  2.69355  4.24690  2.90347  2.73739  3.18146  2.89801  2.37887  2.77519  2.98518  4.58477  3.61503
          0.03098  3.88567  4.60801  0.61958  0.77255  0.49538  0.93992
    519   2.64238  4.38551  3.46629  2.88864  3.27941  3.59063  3.79727  2.50711  2.68502  1.97221  3.36023  3.29827  3.96128  2.99800  2.43655  2.85112  2.87055  2.56404  4.90381  3.64918    522 l - - -
          2.68618  4.42225  2.77519  2.73123  3.46354  2.40513  3.72494  3.29354  2.67741  2.69355  4.24690  2.90347  2.73739  3.18146  2.89801  2.37887  2.77519  2.98518  4.58477  3.61503
          0.03098  3.88567  4.60801  0.61958  0.77255  0.49538  0.93992
    520   2.95141  4.36349  4.45438  3.97785  3.48096  4.14038  4.74285  1.66811  3.84121  2.04105  3.33571  4.21837  4.53495  4.15153  4.06967  3.53216  3.24032  1.11896  5.38478  4.14690    523 v - - -
          2.68618  4.42225  2.77519  2.73123  3.46354  2.40513  3.72494  3.29354  2.67741  2.69355  4.24690  2.90347  2.73739  3.18146  2.89801  2.37887  2.77519  2.98518  4.58477  3.61503
          0.03098  3.88567  4.60801  0.61958  0.77255  0.49538  0.93992
    521   3.02004  4.85859  3.51201  3.02010  4.21650  3.50573  3.83336  3.75898  2.24204  3.27250  4.27217  3.37891  4.00753  3.05289  0.95842  3.10348  3.28501  3.48232  5.29410  4.14083    524 r - - -
          2.68618  4.42225  2.77519  2.73123  3.46354  2.40513  3.72494  3.29354  2.67741  2.69355  4.24690  2.90347  2.73739  3.18146  2.89801  2.37887  2.77519  2.98518  4.58477  3.61503
          0.03098  3.88567  4.60801  0.61958  0.77255  0.49538  0.93992
    522   2.82988  4.92916  2.95118  2.57466  4.18249  3.42511  3.66324  3.69877  2.18968  3.20933  4.12712  3.03674  3.90175  1.55152  2.31344  2.85297  3.07511  3.39369  5.34773  4.05288    525 q - - -
          2.68618  4.42225  2.77519  2.73123  3.46354  2.40513  3.72494  3.29354  2.67741  2.69355  4.24690  2.90347  2.73739  3.18146  2.89801  2.37887  2.77519  2.98518  4.58477  3.61503
          0.03098  3.88567  4.60801  0.61958  0.77255  0.49538  0.93992
    523   2.25766  4.17027  3.32164  3.03889  4.05663  2.98305  4.09675  3.32086  3.02228  3.13092  4.03617  3.24800  3.69778  3.38067  3.31613  2.17723  1.40880  2.91322  5.45083  4.20536    526 t - - -
          2.68618  4.42225  2.77519  2.73123  3.46354  2.40513  3.72494  3.29354  2.67741  2.69355  4.24690  2.90347  2.73739  3.18146  2.89801  2.37887  2.77519  2.98518  4.58477  3.61503
          0.03098  3.88567  4.60801  0.61958  0.77255  0.49538  0.93992
    524   0.99491  4.19837  3.47576  3.26748  4.06530  3.02260  4.28800  3.19277  3.28407  3.07379  4.10403  3.41383  3.76305  3.62399  3.53380  2.54848  2.82674  2.84489  5.49114  4.29281    527 a - - -
          2.68618  4.42225  2.77519  2.73123  3.46354  2.40513  3.72494  3.29354  2.67741  2.69355  4.24690  2.90347  2.73739  3.18146  2.89801  2.37887  2.77519  2.98518  4.58477  3.61503
          0.03098  3.88567  4.60801  0.61958  0.77255  0.49538  0.93992
    525   2.98391  4.94855  3.16080  2.77958  4.33800  3.47213  3.76610  3.76805  1.02037  3.33017  4.29076  3.20353  3.97141  2.95671  2.43359  3.02494  3.23611  3.47504  5.38710  4.20171    528 k - - -
          2.68618  4.42225  2.77519  2.73123  3.46354  2.40513  3.72494  3.29354  2.67741  2.69355  4.24690  2.90347  2.73739  3.18146  2.89801  2.37887  2.77519  2.98518  4.58477  3.61503
          0.03098  3.88567  4.60801  0.61958  0.77255  0.49538  0.93992
    526   2.79469  5.10425  2.60645  1.81036  4.44402  3.34607  3.62077  3.86029  1.76368  3.39030  4.22737  2.84911  3.83482  2.76728  2.62133  2.67893  3.03306  3.50139  5.53740  4.20167    529 k - - -
          2.68618  4.42225  2.77519  2.73123  3.46354  2.40513  3.72494  3.29354  2.67741  2.69355  4.24690  2.90347  2.73739  3.18146  2.89801  2.37887  2.77519  2.98518  4.58477  3.61503
          0.03098  3.88567  4.60801  0.61958  0.77255  0.49538  0.93992
    527   3.02004  4.85859  3.51201  3.02010  4.21650  3.50573  3.83336  3.75898  2.24204  3.27250  4.27217  3.37891  4.00753  3.05289  0.95842  3.10348  3.28501  3.48232  5.29410  4.14083    530 r - - -
          2.68618  4.42225  2.77519  2.73123  3.46354  2.40513  3.72494  3.29354  2.67741  2.69355  4.24690  2.90347  2.73739  3.18146  2.89801  2.37887  2.77519  2.98518  4.58477  3.61503
          0.03098  3.88567  4.60801  0.61958  0.77255  0.49538  0.93992
    528   2.87774  4.35495  4.31491  3.88225  3.48946  3.96194  4.65916  1.83517  3.72746  2.10169  3.38997  4.09993  4.43038  4.06813  3.95488  3.38024  3.19664  1.08739  5.35598  4.08643    531 v - - -
          2.68618  4.42225  2.77519  2.73123  3.46354  2.40513  3.72494  3.29354  2.67741  2.69355  4.24690  2.90347  2.73739  3.18146  2.89801  2.37887  2.77519  2.98518  4.58477  3.61503
          0.03098  3.88567  4.60801  0.61958  0.77255  0.49538  0.93992
    529   3.27491  4.67275  4.25683  3.97369  0.99037  3.96187  3.88274  2.79682  3.88036  2.16376  3.52493  4.03394  4.42006  4.04466  3.99683  3.54426  3.57600  2.78851  4.12764  2.49289    532 f - - -
          2.68618  4.42225  2.77519  2.73123  3.46354  2.40513  3.72494  3.29354  2.67741  2.69355  4.24690  2.90347  2.73739  3.18146  2.89801  2.37887  2.77519  2.98518  4.58477  3.61503
          0.03098  3.88567  4.60801  0.61958  0.77255  0.49538  0.93992
    530   2.81844  4.35721  4.14370  3.80707  3.55954  3.73767  4.60645  2.04913  3.67506  2.24417  3.52252  3.99483  4.29733  4.03384  3.88632  3.24190  3.17958  1.00842  5.34627  4.07878    533 v - - -
          2.68618  4.42225  2.77519  2.73123  3.46354  2.40513  3.72494  3.29354  2.67741  2.69355  4.24690  2.90347  2.73739  3.18146  2.89801  2.37887  2.77519  2.98518  4.58477  3.61503
          0.03098  3.88567  4.60801  0.61958  0.77255  0.49538  0.93992
    531   2.45568  4.35671  3.18705  2.88748  3.97459  3.16463  3.97514  3.16547  2.65164  2.98406  3.94587  3.21417  3.80279  3.23464  3.08261  2.62025  1.41636  2.85328  5.36106  4.10572    534 t - - -
          2.68618  4.42225  2.77519  2.73123  3.46354  2.40513  3.72494  3.29354  2.67741  2.69355  4.24690  2.90347  2.73739  3.18146  2.89801  2.37887  2.77519  2.98518  4.58477  3.61503
          0.03098  3.88567  4.60801  0.61958  0.77255  0.49538  0.93992
    532   2.73409  4.73137  2.71515  2.60186  4.09692  3.19260  3.93121  3.80997  2.83591  3.45530  4.41034  1.13491  3.84503  3.20384  3.19113  2.80069  3.11630  3.43085  5.40130  4.04420    535 n - - -
          2.68618  4.42225  2.77519  2.73123  3.46354  2.40513  3.72494  3.29354  2.67741  2.69355  4.24690  2.90347  2.73739  3.18146  2.89801  2.37887  2.77519  2.98518  4.58477  3.61503
          0.03098  3.88567  4.60801  0.61958  0.77255  0.49538  0.93992
    533   1.76880  4.12308  3.37674  3.03192  4.11983  2.93377  4.08588  3.44156  3.04361  3.19009  4.03883  3.22629  3.65008  3.35228  3.36672  1.70193  2.12507  2.97698  5.48104  4.26141    536 s - - -
          2.68618  4.42225  2.77519  2.73123  3.46354  2.40513  3.72494  3.29354  2.67741  2.69355  4.24690  2.90347  2.73739  3.18146  2.89801  2.37887  2.77519  2.98518  4.58477  3.61503
          0.03098  3.88567  4.60801  0.61958  0.77255  0.49538  0.93992
    534   3.15526  4.52551  4.58081  4.06097  3.13743  4.36165  4.70474  1.65054  3.88015  1.15325  2.98789  4.34137  4.62268  4.12432  4.06264  3.72922  3.39848  1.98775  5.15319  3.97284    537 l - - -
          2.68618  4.42225  2.77519  2.73123  3.46354  2.40513  3.72494  3.29354  2.67741  2.69355  4.24690  2.90347  2.73739  3.18146  2.89801  2.37887  2.77519  2.98518  4.58477  3.61503
          0.03098  3.88567  4.60801  0.61958  0.77255  0.49538  0.93992
    535   3.02004  4.85859  3.51201  3.02010  4.21650  3.50573  3.83336  3.75898  2.24204  3.27250  4.27217  3.37891  4.00753  3.05289  0.95842  3.10348  3.28501  3.48232  5.29410  4.14083    538 r - - -
          2.68618  4.42225  2.77519  2.73123  3.46354  2.40513  3.72494  3.29354  2.67741  2.69355  4.24690  2.90347  2.73739  3.18146  2.89801  2.37887  2.77519  2.98518  4.58477  3.61503
          0.03098  3.88567  4.60801  0.61958  0.77255  0.49538  0.93992
    536   1.12106  4.12673  3.39042  3.16527  4.09537  2.94074  4.21113  3.28791  3.19182  3.16102  4.10169  3.30737  3.69084  3.52090  3.46183  2.32767  2.71491  2.87755  5.51921  4.27963    539 a - - -
          2.68618  4.42225  2.77519  2.73123  3.46354  2.40513  3.72494  3.29354  2.67741  2.69355  4.24690  2.90347  2.73739  3.18146  2.89801  2.37887  2.77519  2.98518  4.58477  3.61503
          0.03098  3.88567  4.60801  0.61958  0.77255  0.49538  0.93992
    537   3.16990  4.62817  4.21073  3.85048  3.14047  3.99901  4.50206  2.34505  3.61810  0.85912  3.15900  4.12469  4.43199  3.98327  3.79208  3.57117  3.46349  2.38584  5.02471  3.75113    540 l - - -
          2.68618  4.42225  2.77519  2.73123  3.46354  2.40513  3.72494  3.29354  2.67741  2.69355  4.24690  2.90347  2.73739  3.18146  2.89801  2.37887  2.77519  2.98518  4.58477  3.61503
          0.03098  3.88567  4.60801  0.61958  0.77255  0.49538  0.93992
    538   2.20821  4.82485  3.01923  2.45249  4.15828  3.41976  3.60136  3.54408  2.00036  3.12153  3.95797  2.98517  3.83777  2.75522  2.11621  2.64290  2.91126  3.22154  5.31712  4.03844    541 k - - -
          2.68618  4.42225  2.77519  2.73123  3.46354  2.40513  3.72494  3.29354  2.67741  2.69355  4.24690  2.90347  2.73739  3.18146  2.89801  2.37887  2.77519  2.98518  4.58477  3.61503
          0.03098  3.88567  4.60801  0.61958  0.77255  0.49538  0.93992
    539   2.51517  4.64710  3.05368  2.52460  3.89385  3.40061  3.62902  3.30526  2.35948  2.93122  3.77853  3.00325  3.81550  2.73943  2.27304  2.24566  2.78164  3.00874  5.17917  3.42226    542 s - - -
          2.68618  4.42225  2.77519  2.73123  3.46354  2.40513  3.72494  3.29354  2.67741  2.69355  4.24690  2.90347  2.73739  3.18146  2.89801  2.37887  2.77519  2.98518  4.58477  3.61503
          0.03098  3.88567  4.60801  0.61958  0.77255  0.49538  0.93992
    540   2.81844  4.35721  4.14370  3.80707  3.55954  3.73767  4.60645  2.04913  3.67506  2.24417  3.52252  3.99483  4.29733  4.03384  3.88632  3.24190  3.17958  1.00842  5.34627  4.07878    543 v - - -
          2.68618  4.42225  2.77519  2.73123  3.46354  2.40513  3.72494  3.29354  2.67741  2.69355  4.24690  2.90347  2.73739  3.18146  2.89801  2.37887  2.77519  2.98518  4.58477  3.61503
          0.03098  3.88567  4.60801  0.61958  0.77255  0.49538  0.93992
    541   2.32124  4.24190  3.21762  3.03382  4.08931  2.97153  4.14340  3.61363  3.10848  3.33277  4.25764  3.25661  3.71138  3.45673  3.39423  1.07134  2.80232  3.14585  5.46071  4.17286    544 s - - -
          2.68618  4.42225  2.77519  2.73123  3.46354  2.40513  3.72494  3.29354  2.67741  2.69355  4.24690  2.90347  2.73739  3.18146  2.89801  2.37887  2.77519  2.98518  4.58477  3.61503
          0.03098  3.88567  4.60801  0.61958  0.77255  0.49538  0.93992
    542   2.76853  4.52388  3.37709  3.21788  4.21225  3.21064  4.29440  3.76087  3.27628  3.38635  4.43664  3.52334  0.80346  3.66465  3.52047  2.93639  3.21109  3.40477  5.39536  4.33303    545 p - - -
          2.68618  4.42225  2.77519  2.73123  3.46354  2.40513  3.72494  3.29354  2.67741  2.69355  4.24690  2.90347  2.73739  3.18146  2.89801  2.37887  2.77519  2.98518  4.58477  3.61503
          0.03098  3.88567  4.60801  0.61958  0.77255  0.49538  0.93992
    543   2.41953  4.26468  3.43950  3.19192  3.98023  3.10358  4.20828  3.10896  3.13516  2.97199  4.02153  3.39931  3.80831  3.52928  3.39332  2.62093  1.14974  2.80254  5.41687  4.19681    546 t - - -
          2.68618  4.42225  2.77519  2.73123  3.46354  2.40513  3.72494  3.29354  2.67741  2.69355  4.24690  2.90347  2.73739  3.18146  2.89801  2.37887  2.77519  2.98518  4.58477  3.61503
          0.03098  3.88567  4.60801  0.61958  0.77255  0.49538  0.93992
    544   2.63950  4.67142  2.82699  2.56050  3.89527  1.94347  2.21400  3.62639  2.61241  3.22128  4.10101  3.01899  3.81906  3.01762  2.97720  2.70892  2.96366  3.26956  5.23211  3.84923    547 g - - -
          2.68618  4.42225  2.77519  2.73123  3.46354  2.40513  3.72494  3.29354  2.67741  2.69355  4.24690  2.90347  2.73739  3.18146  2.89801  2.37887  2.77519  2.98518  4.58477  3.61503
          0.03098  3.88567  4.60801  0.61958  0.77255  0.49538  0.93992
    545   2.51110  4.59859  2.65845  2.48736  4.21964  3.09692  3.83963  3.76723  2.72028  3.39731  4.25478  1.62320  3.74521  3.05454  3.11892  2.16685  2.89721  3.32763  5.52293  4.15335    548 n - - -
          2.68618  4.42225  2.77519  2.73123  3.46354  2.40513  3.72494  3.29354  2.67741  2.69355  4.24690  2.90347  2.73739  3.18146  2.89801  2.37887  2.77519  2.98518  4.58477  3.61503
          0.03098  3.88567  4.60801  0.61958  0.77255  0.49538  0.93992
    546   3.01150  4.37130  4.59391  4.09893  3.46616  4.28205  4.83746  1.34372  3.97610  1.98242  3.29082  4.34057  4.62181  4.25607  4.19129  3.66428  3.28286  1.31276  5.40896  4.19909    549 v - - -
          2.68618  4.42225  2.77519  2.73123  3.46354  2.40513  3.72494  3.29354  2.67741  2.69355  4.24690  2.90347  2.73739  3.18146  2.89801  2.37887  2.77519  2.98518  4.58477  3.61503
          0.03098  3.88567  4.60801  0.61958  0.77255  0.49538  0.93992
    547   3.02004  4.85859  3.51201  3.02010  4.21650  3.50573  3.83336  3.75898  2.24204  3.27250  4.27217  3.37891  4.00753  3.05289  0.95842  3.10348  3.28501  3.48232  5.29410  4.14083    550 r - - -
          2.68618  4.42225  2.77519  2.73123  3.46354  2.40513  3.72494  3.29354  2.67741  2.69355  4.24690  2.90347  2.73739  3.18146  2.89801  2.37887  2.77519  2.98518  4.58477  3.61503
          0.03098  3.88567  4.60801  0.61958  0.77255  0.49538  0.93992
    548   3.00351  5.13424  0.89932  2.34269  4.51296  3.22042  3.94228  4.10407  3.02883  3.70998  4.68821  2.89979  3.87413  3.18133  3.54697  2.96426  3.34230  3.74180  5.67902  4.38347    551 d - - -
          2.68618  4.42225  2.77519  2.73123  3.46354  2.40513  3.72494  3.29354  2.67741  2.69355  4.24690  2.90347  2.73739  3.18146  2.89801  2.37887  2.77519  2.98518  4.58477  3.61503
          0.03098  3.88567  4.60801  0.61958  0.77255  0.49538  0.93992
    549   3.04134  4.45620  4.35471  3.97088  3.38291  4.08099  4.69643  1.06172  3.79928  1.96607  3.31603  4.21435  4.51080  4.14611  3.99432  3.57744  3.34021  1.84595  5.27658  4.01613    552 i - - -
          2.68618  4.42225  2.77519  2.73123  3.46354  2.40513  3.72494  3.29354  2.67741  2.69355  4.24690  2.90347  2.73739  3.18146  2.89801  2.37887  2.77519  2.98518  4.58477  3.61503
          0.03098  3.88567  4.60801  0.61958  0.77255  0.49538  0.93992
    550   2.76853  4.52388  3.37709  3.21788  4.21225  3.21064  4.29440  3.76087  3.27628  3.38635  4.43664  3.52334  0.80346  3.66465  3.52047  2.93639  3.21109  3.40477  5.39536  4.33303    553 p - - -
          2.68618  4.42225  2.77519  2.73123  3.46354  2.40513  3.72494  3.29354  2.67741  2.69355  4.24690  2.90347  2.73739  3.18146  2.89801  2.37887  2.77519  2.98518  4.58477  3.61503
          0.03098  3.88567  4.60801  0.61958  0.77255  0.49538  0.93992
    551   3.27491  4.67275  4.25683  3.97369  0.99037  3.96187  3.88274  2.79682  3.88036  2.16376  3.52493  4.03394  4.42006  4.04466  3.99683  3.54426  3.57600  2.78851  4.12764  2.49289    554 f - - -
          2.68618  4.42225  2.77519  2.73123  3.46354  2.40513  3.72494  3.29354  2.67741  2.69355  4.24690  2.90347  2.73739  3.18146  2.89801  2.37887  2.77519  2.98518  4.58477  3.61503
          0.03098  3.88567  4.60801  0.61958  0.77255  0.49538  0.93992
    552   2.81844  4.35721  4.14370  3.80707  3.55954  3.73767  4.60645  2.04913  3.67506  2.24417  3.52252  3.99483  4.29733  4.03384  3.88632  3.24190  3.17958  1.00842  5.34627  4.07878    555 v - - -
          2.68618  4.42225  2.77519  2.73123  3.46354  2.40513  3.72494  3.29354  2.67741  2.69355  4.24690  2.90347  2.73739  3.18146  2.89801  2.37887  2.77519  2.98518  4.58477  3.61503
          0.03098  3.88567  4.60801  0.61958  0.77255  0.49538  0.93992
    553   2.81844  4.35721  4.14370  3.80707  3.55954  3.73767  4.60645  2.04913  3.67506  2.24417  3.52252  3.99483  4.29733  4.03384  3.88632  3.24190  3.17958  1.00842  5.34627  4.07878    556 v - - -
          2.68618  4.42225  2.77519  2.73123  3.46354  2.40513  3.72494  3.29354  2.67741  2.69355  4.24690  2.90347  2.73739  3.18146  2.89801  2.37887  2.77519  2.98518  4.58477  3.61503
          0.03098  3.88567  4.60801  0.61958  0.77255  0.49538  0.93992
    554   3.04134  4.45620  4.35471  3.97088  3.38291  4.08099  4.69643  1.06172  3.79928  1.96607  3.31603  4.21435  4.51080  4.14611  3.99432  3.57744  3.34021  1.84595  5.27658  4.01613    557 i - - -
          2.68618  4.42225  2.77519  2.73123  3.46354  2.40513  3.72494  3.29354  2.67741  2.69355  4.24690  2.90347  2.73739  3.18146  2.89801  2.37887  2.77519  2.98518  4.58477  3.61503
          0.03098  3.88567  4.60801  0.61958  0.77255  0.49538  0.93992
    555   2.81844  4.35721  4.14370  3.80707  3.55954  3.73767  4.60645  2.04913  3.67506  2.24417  3.52252  3.99483  4.29733  4.03384  3.88632  3.24190  3.17958  1.00842  5.34627  4.07878    558 v - - -
          2.68618  4.42225  2.77519  2.73123  3.46354  2.40513  3.72494  3.29354  2.67741  2.69355  4.24690  2.90347  2.73739  3.18146  2.89801  2.37887  2.77519  2.98518  4.58477  3.61503
          0.03098  3.88567  4.60801  0.61958  0.77255  0.49538  0.93992
    556   2.68099  4.45531  3.35749  3.25846  4.40089  0.70903  4.37810  4.00357  3.44155  3.65608  4.63180  3.52174  3.84688  3.76464  3.67631  2.85325  3.16325  3.52933  5.49272  4.50318    559 g - - -
          2.68618  4.42225  2.77519  2.73123  3.46354  2.40513  3.72494  3.29354  2.67741  2.69355  4.24690  2.90347  2.73739  3.18146  2.89801  2.37887  2.77519  2.98518  4.58477  3.61503
          0.03098  3.88567  4.60801  0.61958  0.77255  0.49538  0.93992
    557   2.68099  4.45531  3.35749  3.25846  4.40089  0.70903  4.37810  4.00357  3.44155  3.65608  4.63180  3.52174  3.84688  3.76464  3.67631  2.85325  3.16325  3.52933  5.49272  4.50318    560 g - - -
          2.68618  4.42225  2.77519  2.73123  3.46354  2.40513  3.72494  3.29354  2.67741  2.69355  4.24690  2.90347  2.73739  3.18146  2.89801  2.37887  2.77519  2.98518  4.58477  3.61503
          0.03098  3.88567  4.60801  0.61958  0.77255  0.49538  0.93992
    558   2.32124  4.24190  3.21762  3.03382  4.08931  2.97153  4.14340  3.61363  3.10848  3.33277  4.25764  3.25661  3.71138  3.45673  3.39423  1.07134  2.80232  3.14585  5.46071  4.17286    561 s - - -
          2.68618  4.42225  2.77519  2.73123  3.46354  2.40513  3.72494  3.29354  2.67741  2.69355  4.24690  2.90347  2.73739  3.18146  2.89801  2.37887  2.77519  2.98518  4.58477  3.61503
          0.03098  3.88567  4.60801  0.61958  0.77255  0.49538  0.93992
    559   0.99491  4.19837  3.47576  3.26748  4.06530  3.02260  4.28800  3.19277  3.28407  3.07379  4.10403  3.41383  3.76305  3.62399  3.53380  2.54848  2.82674  2.84489  5.49114  4.29281    562 a - - -
          2.68618  4.42225  2.77519  2.73123  3.46354  2.40513  3.72494  3.29354  2.67741  2.69355  4.24690  2.90347  2.73739  3.18146  2.89801  2.37887  2.77519  2.98518  4.58477  3.61503
          0.03098  3.88567  4.60801  0.61958  0.77255  0.49538  0.93992
    560   3.16990  4.62817  4.21073  3.85048  3.14047  3.99901  4.50206  2.34505  3.61810  0.85912  3.15900  4.12469  4.43199  3.98327  3.79208  3.57117  3.46349  2.38584  5.02471  3.75113    563 l - - -
          2.68618  4.42225  2.77519  2.73123  3.46354  2.40513  3.72494  3.29354  2.67741  2.69355  4.24690  2.90347  2.73739  3.18146  2.89801  2.37887  2.77519  2.98518  4.58477  3.61503
          0.03098  3.88567  4.60801  0.61958  0.77255  0.49538  0.93992
    561   3.00351  5.13424  0.89932  2.34269  4.51296  3.22042  3.94228  4.10407  3.02883  3.70998  4.68821  2.89979  3.87413  3.18133  3.54697  2.96426  3.34230  3.74180  5.67902  4.38347    564 d - - -
          2.68618  4.42225  2.77519  2.73123  3.46354  2.40513  3.72494  3.29354  2.67741  2.69355  4.24690  2.90347  2.73739  3.18146  2.89801  2.37887  2.77519  2.98518  4.58477  3.61503
          0.03098  3.88567  4.60801  0.61958  0.77255  0.49538  0.93992
    562   3.27491  4.67275  4.25683  3.97369  0.99037  3.96187  3.88274  2.79682  3.88036  2.16376  3.52493  4.03394  4.42006  4.04466  3.99683  3.54426  3.57600  2.78851  4.12764  2.49289    565 f - - -
          2.68618  4.42225  2.77519  2.73123  3.46354  2.40513  3.72494  3.29354  2.67741  2.69355  4.24690  2.90347  2.73739  3.18146  2.89801  2.37887  2.77519  2.98518  4.58477  3.61503
          0.03098  3.88567  4.60801  0.61958  0.77255  0.49538  0.93992
    563   2.96332  5.07751  2.49269  1.00676  4.42533  3.28234  3.87006  3.88183  2.75222  3.49675  4.47002  2.93993  3.88750  3.08533  3.16257  2.94427  3.26760  3.56425  5.59440  4.31645    566 e - - -
          2.68618  4.42225  2.77519  2.73123  3.46354  2.40513  3.72494  3.29354  2.67741  2.69355  4.24690  2.90347  2.73739  3.18146  2.89801  2.37887  2.77519  2.98518  4.58477  3.61503
          0.03098  3.88567  4.60801  0.61958  0.77255  0.49538  0.93992
    564   3.01831  4.38657  4.57808  4.09040  3.43848  4.26835  4.82598  1.22913  3.95707  1.94671  3.26933  4.33207  4.61452  4.24158  4.16937  3.65597  3.29257  1.47256  5.39129  4.17956    567 i - - -
          2.68618  4.42225  2.77519  2.73123  3.46354  2.40513  3.72494  3.29354  2.67741  2.69355  4.24690  2.90347  2.73739  3.18146  2.89801  2.37887  2.77519  2.98518  4.58477  3.61503
          0.03098  3.88567  4.60801  0.61958  0.77255  0.49538  0.93992
    565   2.76853  4.52388  3.37709  3.21788  4.21225  3.21064  4.29440  3.76087  3.27628  3.38635  4.43664  3.52334  0.80346  3.66465  3.52047  2.93639  3.21109  3.40477  5.39536  4.33303    568 p - - -
          2.68618  4.42225  2.77519  2.73123  3.46354  2.40513  3.72494  3.29354  2.67741  2.69355  4.24690  2.90347  2.73739  3.18146  2.89801  2.37887  2.77519  2.98518  4.58477  3.61503
          0.03098  3.88567  4.60801  0.61958  0.77255  0.49538  0.93992
    566   2.89088  4.87732  2.91130  2.66604  4.04768  3.37454  3.82453  3.68027  2.48587  3.18133  4.20863  3.12596  3.92806  1.21077  2.76986  2.93798  3.18775  3.40906  5.31726  4.01182    569 q - - -
          2.68618  4.42225  2.77519  2.73123  3.46354  2.40513  3.72494  3.29354  2.67741  2.69355  4.24690  2.90347  2.73739  3.18146  2.89801  2.37887  2.77519  2.98518  4.58477  3.61503
          0.03098  3.88567  4.60801  0.61958  0.77255  0.49538  0.93992
    567   3.14731  4.51152  4.59316  4.07304  3.15725  4.36647  4.71809  1.56536  3.89643  1.21636  3.00542  4.35002  4.62804  4.14025  4.07905  3.73386  3.39094  1.95009  5.16899  3.98830    570 l - - -
          2.68618  4.42225  2.77519  2.73123  3.46354  2.40513  3.72494  3.29354  2.67741  2.69355  4.24690  2.90347  2.73739  3.18146  2.89801  2.37887  2.77519  2.98518  4.58477  3.61503
          0.03098  3.88567  4.60801  0.61958  0.77255  0.49538  0.93992
    568   2.91757  4.36061  4.38657  3.92802  3.48328  4.05674  4.69960  1.75474  3.78114  2.06712  3.35890  4.15976  4.48575  4.10698  4.01050  3.45961  3.21978  1.09954  5.36966  4.11618    571 v - - -
          2.68618  4.42225  2.77519  2.73123  3.46354  2.40513  3.72494  3.29354  2.67741  2.69355  4.24690  2.90347  2.73739  3.18146  2.89801  2.37887  2.77519  2.98518  4.58477  3.61503
          0.03098  3.88567  4.60801  0.61958  0.77255  0.49538  0.93992
    569   2.41953  4.26468  3.43950  3.19192  3.98023  3.10358  4.20828  3.10896  3.13516  2.97199  4.02153  3.39931  3.80831  3.52928  3.39332  2.62093  1.14974  2.80254  5.41687  4.19681    572 t - - -
          2.68618  4.42225  2.77519  2.73123  3.46354  2.40513  3.72494  3.29354  2.67741  2.69355  4.24690  2.90347  2.73739  3.18146  2.89801  2.37887  2.77519  2.98518  4.58477  3.61503
          0.03098  3.88567  4.60801  0.61958  0.77255  0.49538  0.93992
    570   2.86849  5.37667  1.39493  2.00619  4.67275  3.17055  3.71817  4.19196  2.72899  3.71489  4.56950  2.23074  3.79177  2.88938  3.30920  2.76802  3.16218  3.77557  5.87543  4.38197    573 d - - -
          2.68618  4.42225  2.77519  2.73123  3.46354  2.40513  3.72494  3.29354  2.67741  2.69355  4.24690  2.90347  2.73739  3.18146  2.89801  2.37887  2.77519  2.98518  4.58477  3.61503
          0.03098  3.88567  4.60801  0.61958  0.77255  0.49538  0.93992
    571   1.30355  4.27685  3.09465  2.73281  4.06733  3.04808  4.01193  3.29826  2.92291  3.11585  4.02074  3.15981  3.73049  3.27303  3.25163  2.41063  2.77334  2.92211  5.44669  4.18751    574 a - - -
          2.68618  4.42225  2.77519  2.73123  3.46354  2.40513  3.72494  3.29354  2.67741  2.69355  4.24690  2.90347  2.73739  3.18146  2.89801  2.37887  2.77519  2.98518  4.58477  3.61503
          0.03098  3.88567  4.60801  0.61958  0.77255  0.49538  0.93992
    572   3.16990  4.62817  4.21073  3.85048  3.14047  3.99901  4.50206  2.34505  3.61810  0.85912  3.15900  4.12469  4.43199  3.98327  3.79208  3.57117  3.46349  2.38584  5.02471  3.75113    575 l - - -
          2.68618  4.42225  2.77519  2.73123  3.46354  2.40513  3.72494  3.29354  2.67741  2.69355  4.24690  2.90347  2.73739  3.18146  2.89801  2.37887  2.77519  2.98518  4.58477  3.61503
          0.03098  3.88567  4.60801  0.61958  0.77255  0.49538  0.93992
    573   2.32124  4.24190  3.21762  3.03382  4.08931  2.97153  4.14340  3.61363  3.10848  3.33277  4.25764  3.25661  3.71138  3.45673  3.39423  1.07134  2.80232  3.14585  5.46071  4.17286    576 s - - -
          2.68618  4.42225  2.77519  2.73123  3.46354  2.40513  3.72494  3.29354  2.67741  2.69355  4.24690  2.90347  2.73739  3.18146  2.89801  2.37887  2.77519  2.98518  4.58477  3.61503
          0.03098  3.88567  4.60801  0.61958  0.77255  0.49538  0.93992
    574   2.80651  4.94088  2.84171  2.49133  3.84476  3.42160  2.11343  3.66954  2.27777  3.19423  4.08598  2.97786  3.88641  2.18526  2.59403  2.81608  3.04316  3.36031  5.15515  3.72870    577 h - - -
          2.68618  4.42225  2.77519  2.73123  3.46354  2.40513  3.72494  3.29354  2.67741  2.69355  4.24690  2.90347  2.73739  3.18146  2.89801  2.37887  2.77519  2.98518  4.58477  3.61503
          0.03098  3.88567  4.60801  0.61958  0.77255  0.49538  0.93992
    575   3.32054  4.73325  4.14369  3.78243  1.92598  4.08036  3.47949  3.13439  3.64777  2.54736  3.78267  3.81045  4.44926  3.80848  3.81043  3.46047  3.56614  3.03603  3.70732  1.07306    578 y - - -
          2.68618  4.42225  2.77519  2.73123  3.46354  2.40513  3.72494  3.29354  2.67741  2.69355  4.24690  2.90347  2.73739  3.18146  2.89801  2.37887  2.77519  2.98518  4.58477  3.61503
          0.03098  3.88567  4.60801  0.61958  0.77255  0.49538  0.93992
    576   1.75351  4.24968  3.05212  2.78731  4.21612  1.96597  3.99145  3.63688  2.93317  3.29967  4.12607  2.77963  3.65931  3.22602  3.30548  2.24647  2.70551  3.14071  5.53606  4.27887    579 a - - -
          2.68618  4.42225  2.77519  2.73123  3.46354  2.40513  3.72494  3.29354  2.67741  2.69355  4.24690  2.90347  2.73739  3.18146  2.89801  2.37887  2.77519  2.98518  4.58477  3.61503
          0.03098  3.88567  4.60801  0.61958  0.77255  0.49538  0.93992
    577   3.16990  4.62817  4.21073  3.85048  3.14047  3.99901  4.50206  2.34505  3.61810  0.85912  3.15900  4.12469  4.43199  3.98327  3.79208  3.57117  3.46349  2.38584  5.02471  3.75113    580 l - - -
          2.68618  4.42225  2.77519  2.73123  3.46354  2.40513  3.72494  3.29354  2.67741  2.69355  4.24690  2.90347  2.73739  3.18146  2.89801  2.37887  2.77519  2.98518  4.58477  3.61503
          0.03098  3.88567  4.60801  0.61958  0.77255  0.49538  0.93992
    578   2.81844  4.35721  4.14370  3.80707  3.55954  3.73767  4.60645  2.04913  3.67506  2.24417  3.52252  3.99483  4.29733  4.03384  3.88632  3.24190  3.17958  1.00842  5.34627  4.07878    581 v - - -
          2.68618  4.42225  2.77519  2.73123  3.46354  2.40513  3.72494  3.29354  2.67741  2.69355  4.24690  2.90347  2.73739  3.18146  2.89801  2.37887  2.77519  2.98518  4.58477  3.61503
          0.03098  3.88567  4.60801  0.61958  0.77255  0.49538  0.93992
    579   0.99491  4.19837  3.47576  3.26748  4.06530  3.02260  4.28800  3.19277  3.28407  3.07379  4.10403  3.41383  3.76305  3.62399  3.53380  2.54848  2.82674  2.84489  5.49114  4.29281    582 a - - -
          2.68618  4.42225  2.77519  2.73123  3.46354  2.40513  3.72494  3.29354  2.67741  2.69355  4.24690  2.90347  2.73739  3.18146  2.89801  2.37887  2.77519  2.98518  4.58477  3.61503
          0.03098  3.88567  4.60801  0.61958  0.77255  0.49538  0.93992
    580   2.68099  4.45531  3.35749  3.25846  4.40089  0.70903  4.37810  4.00357  3.44155  3.65608  4.63180  3.52174  3.84688  3.76464  3.67631  2.85325  3.16325  3.52933  5.49272  4.50318    583 g - - -
          2.68618  4.42225  2.77519  2.73123  3.46354  2.40513  3.72494  3.29354  2.67741  2.69355  4.24690  2.90347  2.73739  3.18146  2.89801  2.37887  2.77519  2.98518  4.58477  3.61503
          0.03098  3.88567  4.60801  0.61958  0.77255  0.49538  0.93992
    581   2.92752  4.97402  3.28507  2.73768  4.30230  3.54487  3.61926  3.75116  1.97476  3.23635  4.14551  3.14595  3.96440  2.49387  1.35580  2.95518  3.13419  3.45409  5.33318  4.11220    584 r - - -
          2.68618  4.42225  2.77519  2.73123  3.46354  2.40513  3.72494  3.29354  2.67741  2.69355  4.24690  2.90347  2.73739  3.18146  2.89801  2.37887  2.77519  2.98518  4.58477  3.61503
          0.03098  3.88567  4.60801  0.61958  0.77255  0.49538  0.93992
    582   2.68099  4.45531  3.35749  3.25846  4.40089  0.70903  4.37810  4.00357  3.44155  3.65608  4.63180  3.52174  3.84688  3.76464  3.67631  2.85325  3.16325  3.52933  5.49272  4.50318    585 g - - -
          2.68618  4.42225  2.77519  2.73123  3.46354  2.40513  3.72494  3.29354  2.67741  2.69355  4.24690  2.90347  2.73739  3.18146  2.89801  2.37887  2.77519  2.98518  4.58477  3.61503
          0.03098  3.88567  4.60801  0.61958  0.77255  0.49538  0.93992
    583   2.73409  4.73137  2.71515  2.60186  4.09692  3.19260  3.93121  3.80997  2.83591  3.45530  4.41034  1.13491  3.84503  3.20384  3.19113  2.80069  3.11630  3.43085  5.40130  4.04420    586 n - - -
          2.68618  4.42225  2.77519  2.73123  3.46354  2.40513  3.72494  3.29354  2.67741  2.69355  4.24690  2.90347  2.73739  3.18146  2.89801  2.37887  2.77519  2.98518  4.58477  3.61503
          0.03098  3.88567  4.60801  0.61958  0.77255  0.49538  0.93992
    584   3.01844  4.38915  4.57223  4.08645  3.43382  4.26313  4.82181  1.21784  3.95075  1.94195  3.26670  4.32806  4.61157  4.23698  4.16275  3.65201  3.29354  1.49454  5.38737  4.17435    587 i - - -
          2.68618  4.42225  2.77519  2.73123  3.46354  2.40513  3.72494  3.29354  2.67741  2.69355  4.24690  2.90347  2.73739  3.18146  2.89801  2.37887  2.77519  2.98518  4.58477  3.61503
          0.03098  3.88567  4.60801  0.61958  0.77255  0.49538  0.93992
    585   3.02004  4.85859  3.51201  3.02010  4.21650  3.50573  3.83336  3.75898  2.24204  3.27250  4.27217  3.37891  4.00753  3.05289  0.95842  3.10348  3.28501  3.48232  5.29410  4.14083    588 r - - -
          2.68618  4.42225  2.77519  2.73123  3.46354  2.40513  3.72494  3.29354  2.67741  2.69355  4.24690  2.90347  2.73739  3.18146  2.89801  2.37887  2.77519  2.98518  4.58477  3.61503
          0.03098  3.88567  4.60801  0.61958  0.77255  0.49538  0.93992
    586   2.26333  4.53439  2.80609  2.52936  4.17696  1.96538  3.79931  3.59770  2.63711  3.22634  4.06808  2.96944  3.73906  2.48477  3.03070  2.46820  2.82880  3.19453  5.45747  4.15389    589 g - - -
          2.68618  4.42225  2.77519  2.73123  3.46354  2.40513  3.72494  3.29354  2.67741  2.69355  4.24690  2.90347  2.73739  3.18146  2.89801  2.37887  2.77519  2.98518  4.58477  3.61503
          0.03098  3.88567  4.60801  0.61958  0.77255  0.49538  0.93992
    587   2.57861  3.53064  3.83741  3.27122  3.28856  3.64241  3.99596  2.00747  3.06331  2.27317  3.25229  3.56215  4.03461  3.31713  3.41929  2.93439  2.67923  1.83892  4.82419  3.61776    590 v - - -
          2.68618  4.42225  2.77519  2.73123  3.46354  2.40513  3.72494  3.29354  2.67741  2.69355  4.24690  2.90347  2.73739  3.18146  2.89801  2.37887  2.77519  2.98518  4.58477  3.61503
          0.03098  3.88567  4.60801  0.61958  0.77255  0.49538  0.93992
    588   2.96332  5.07751  2.49269  1.00676  4.42533  3.28234  3.87006  3.88183  2.75222  3.49675  4.47002  2.93993  3.88750  3.08533  3.16257  2.94427  3.26760  3.56425  5.59440  4.31645    591 e - - -
          2.68618  4.42225  2.77519  2.73123  3.46354  2.40513  3.72494  3.29354  2.67741  2.69355  4.24690  2.90347  2.73739  3.18146  2.89801  2.37887  2.77519  2.98518  4.58477  3.61503
          0.03098  3.88567  4.60801  0.61958  0.77255  0.49538  0.93992
    589   2.68099  4.45531  3.35749  3.25846  4.40089  0.70903  4.37810  4.00357  3.44155  3.65608  4.63180  3.52174  3.84688  3.76464  3.67631  2.85325  3.16325  3.52933  5.49272  4.50318    592 g - - -
          2.68618  4.42225  2.77519  2.73123  3.46354  2.40513  3.72494  3.29354  2.67741  2.69355  4.24690  2.90347  2.73739  3.18146  2.89801  2.37887  2.77519  2.98518  4.58477  3.61503
          0.03098  3.88567  4.60801  0.61958  0.77255  0.49538  0.93992
    590   1.62901  4.21984  3.23830  2.95008  4.10923  2.99745  4.06276  3.41274  2.99297  3.15775  4.05815  3.20805  1.97224  3.32583  3.31874  2.45470  2.73477  2.99455  5.47317  4.24009    593 a - - -
          2.68618  4.42225  2.77519  2.73123  3.46354  2.40513  3.72494  3.29354  2.67741  2.69355  4.24690  2.90347  2.73739  3.18146  2.89801  2.37887  2.77519  2.98518  4.58477  3.61503
          0.03098  3.88567  4.60801  0.61958  0.77255  0.49538  0.93992
    591   3.02004  4.85859  3.51201  3.02010  4.21650  3.50573  3.83336  3.75898  2.24204  3.27250  4.27217  3.37891  4.00753  3.05289  0.95842  3.10348  3.28501  3.48232  5.29410  4.14083    594 r - - -
          2.68618  4.42225  2.77519  2.73123  3.46354  2.40513  3.72494  3.29354  2.67741  2.69355  4.24690  2.90347  2.73739  3.18146  2.89801  2.37887  2.77519  2.98518  4.58477  3.61503
          0.03098  3.88567  4.60801  0.61958  0.77255  0.49538  0.93992
    592   2.73409  4.73137  2.71515  2.60186  4.09692  3.19260  3.93121  3.80997  2.83591  3.45530  4.41034  1.13491  3.84503  3.20384  3.19113  2.80069  3.11630  3.43085  5.40130  4.04420    595 n - - -
          2.68618  4.42225  2.77519  2.73123  3.46354  2.40513  3.72494  3.29354  2.67741  2.69355  4.24690  2.90347  2.73739  3.18146  2.89801  2.37887  2.77519  2.98518  4.58477  3.61503
          0.03098  3.88567  4.60801  0.61958  0.77255  0.49538  0.93992
    593   0.99491  4.19837  3.47576  3.26748  4.06530  3.02260  4.28800  3.19277  3.28407  3.07379  4.10403  3.41383  3.76305  3.62399  3.53380  2.54848  2.82674  2.84489  5.49114  4.29281    596 a - - -
          2.68618  4.42225  2.77519  2.73123  3.46354  2.40513  3.72494  3.29354  2.67741  2.69355  4.24690  2.90347  2.73739  3.18146  2.89801  2.37887  2.77519  2.98518  4.58477  3.61503
          0.03098  3.88567  4.60801  0.61958  0.77255  0.49538  0.93992
    594   2.81844  4.35721  4.14370  3.80707  3.55954  3.73767  4.60645  2.04913  3.67506  2.24417  3.52252  3.99483  4.29733  4.03384  3.88632  3.24190  3.17958  1.00842  5.34627  4.07878    597 v - - -
          2.68618  4.42225  2.77519  2.73123  3.46354  2.40513  3.72494  3.29354  2.67741  2.69355  4.24690  2.90347  2.73739  3.18146  2.89801  2.37887  2.77519  2.98518  4.58477  3.61503
          0.03098  3.88567  4.60801  0.61958  0.77255  0.49538  0.93992
    595   0.99491  4.19837  3.47576  3.26748  4.06530  3.02260  4.28800  3.19277  3.28407  3.07379  4.10403  3.41383  3.76305  3.62399  3.53380  2.54848  2.82674  2.84489  5.49114  4.29281    598 a - - -
          2.68618  4.42225  2.77519  2.73123  3.46354  2.40513  3.72494  3.29354  2.67741  2.69355  4.24690  2.90347  2.73739  3.18146  2.89801  2.37887  2.77519  2.98518  4.58477  3.61503
          0.03098  3.88567  4.60801  0.61958  0.77255  0.49538  0.93992
    596   2.41953  4.26468  3.43950  3.19192  3.98023  3.10358  4.20828  3.10896  3.13516  2.97199  4.02153  3.39931  3.80831  3.52928  3.39332  2.62093  1.14974  2.80254  5.41687  4.19681    599 t - - -
          2.68618  4.42225  2.77519  2.73123  3.46354  2.40513  3.72494  3.29354  2.67741  2.69355  4.24690  2.90347  2.73739  3.18146  2.89801  2.37887  2.77519  2.98518  4.58477  3.61503
          0.03098  3.88567  4.60801  0.61958  0.77255  0.49538  0.93992
    597   2.68099  4.45531  3.35749  3.25846  4.40089  0.70903  4.37810  4.00357  3.44155  3.65608  4.63180  3.52174  3.84688  3.76464  3.67631  2.85325  3.16325  3.52933  5.49272  4.50318    600 g - - -
          2.68618  4.42225  2.77519  2.73123  3.46354  2.40513  3.72494  3.29354  2.67741  2.69355  4.24690  2.90347  2.73739  3.18146  2.89801  2.37887  2.77519  2.98518  4.58477  3.61503
          0.03098  3.88567  4.60801  0.61958  0.77255  0.49538  0.93992
    598   3.16990  4.62817  4.21073  3.85048  3.14047  3.99901  4.50206  2.34505  3.61810  0.85912  3.15900  4.12469  4.43199  3.98327  3.79208  3.57117  3.46349  2.38584  5.02471  3.75113    601 l - - -
          2.68618  4.42225  2.77519  2.73123  3.46354  2.40513  3.72494  3.29354  2.67741  2.69355  4.24690  2.90347  2.73739  3.18146  2.89801  2.37887  2.77519  2.98518  4.58477  3.61503
          0.03098  3.88567  4.60801  0.61958  0.77255  0.49538  0.93992
    599   3.01539  4.37614  4.59414  4.10068  3.45729  4.28243  4.83749  1.29354  3.97529  1.96932  3.28264  4.34224  4.62237  4.25534  4.18909  3.66598  3.28713  1.37184  5.40466  4.19547    602 i - - -
          2.68618  4.42225  2.77519  2.73123  3.46354  2.40513  3.72494  3.29354  2.67741  2.69355  4.24690  2.90347  2.73739  3.18146  2.89801  2.37887  2.77519  2.98518  4.58477  3.61503
          0.03098  3.88567  4.60801  0.61958  0.77255  0.49538  0.93992
    600   3.16990  4.62817  4.21073  3.85048  3.14047  3.99901  4.50206  2.34505  3.61810  0.85912  3.15900  4.12469  4.43199  3.98327  3.79208  3.57117  3.46349  2.38584  5.02471  3.75113    603 l - - -
          2.68618  4.42225  2.77519  2.73123  3.46354  2.40513  3.72494  3.29354  2.67741  2.69355  4.24690  2.90347  2.73739  3.18146  2.89801  2.37887  2.77519  2.98518  4.58477  3.61503
          0.03098  3.88567  4.60801  0.61958  0.77255  0.49538  0.93992
    601   2.09088  4.16909  3.22577  3.01005  4.17122  2.91942  4.13050  3.55591  3.08323  3.30501  4.19073  3.21390  3.66459  3.41223  3.38398  1.21419  2.71080  3.07016  5.54557  4.28168    604 s - - -
          2.68618  4.42225  2.77519  2.73123  3.46354  2.40513  3.72494  3.29354  2.67741  2.69355  4.24690  2.90347  2.73739  3.18146  2.89801  2.37887  2.77519  2.98518  4.58477  3.61503
          0.03098  3.88567  4.60801  0.61958  0.77255  0.49538  0.93992
    602   2.80326  4.54374  3.39657  2.94819  2.67585  3.25548  3.08084  3.11620  2.82870  2.62133  3.68633  3.30642  4.03812  3.19592  3.13879  2.94189  3.04382  2.89512  4.26098  1.71505    605 y - - -
          2.68618  4.42225  2.77519  2.73123  3.46354  2.40513  3.72494  3.29354  2.67741  2.69355  4.24690  2.90347  2.73739  3.18146  2.89801  2.37887  2.77519  2.98518  4.58477  3.61503
          0.03098  3.88567  4.60801  0.61958  0.77255  0.49538  0.93992
    603   2.05749  4.26734  3.39029  2.88316  3.55720  3.13475  3.84496  2.77606  2.72825  2.12552  3.50671  3.25374  3.86160  3.14909  3.13719  2.66374  2.77723  2.40408  5.00182  3.76284    606 a - - -
          2.68618  4.42225  2.77519  2.73123  3.46354  2.40513  3.72494  3.29354  2.67741  2.69355  4.24690  2.90347  2.73739  3.18146  2.89801  2.37887  2.77519  2.98518  4.58477  3.61503
          0.03098  3.88567  4.60801  0.61958  0.77255  0.49538  0.93992
    604   2.61231  4.97354  3.00733  2.43107  4.31448  3.32510  3.56920  3.70835  2.00778  3.23273  4.06001  2.97055  3.85645  2.27536  1.94179  2.75507  2.96352  3.37146  5.37948  4.10373    607 r - - -
          2.68618  4.42225  2.77519  2.73123  3.46354  2.40513  3.72494  3.29354  2.67741  2.69355  4.24690  2.90347  2.73739  3.18146  2.89801  2.37887  2.77519  2.98518  4.58477  3.61503
          0.03098  3.88567  4.60801  0.61958  0.77255  0.49538  0.93992
    605   2.72386  5.04671  2.73655  1.99181  4.37821  3.05227  3.58185  3.80418  1.85623  3.32157  4.13331  2.78462  3.81327  2.71591  2.44462  2.70023  2.95139  3.43909  5.47188  4.13945    608 k - - -
          2.68618  4.42225  2.77519  2.73123  3.46354  2.40513  3.72494  3.29354  2.67741  2.69355  4.24690  2.90347  2.73739  3.18146  2.89801  2.37887  2.77519  2.98518  4.58477  3.61503
          0.04656  3.88567  3.69046  0.61958  0.77255  0.49538  0.93992
    606   2.48597  4.71220  2.60667  2.38439  4.13457  2.20752  3.67467  3.55950  2.50454  3.16507  3.99102  2.60921  3.75387  2.84411  2.75899  2.59110  2.83999  3.08070  5.39513  4.05959    609 g - - -
          2.68618  4.42225  2.77519  2.73123  3.46354  2.40513  3.72494  3.29354  2.67741  2.69355  4.24690  2.90347  2.73739  3.18146  2.89801  2.37887  2.77519  2.98518  4.58477  3.61503
          0.08437  3.87056  2.81243  0.61958  0.77255  0.50902  0.91901
    607   2.55458  4.53397  2.99157  2.35930  3.07090  2.62963  3.65623  3.14230  2.50500  2.80309  3.67182  3.00547  3.80425  2.87708  2.70746  2.65552  2.80341  2.86770  5.08060  3.77620    610 e - - -
          2.68618  4.42225  2.77519  2.73123  3.46354  2.40513  3.72494  3.29354  2.67741  2.69355  4.24690  2.90347  2.73739  3.18146  2.89801  2.37887  2.77519  2.98518  4.58477  3.61503
          0.03314  3.81934  4.54168  0.61958  0.77255  0.55252  0.85683
    608   2.57679  4.70228  2.49165  2.37960  3.91790  3.11029  3.30025  3.34946  2.45167  2.48118  3.81324  2.84977  3.77395  2.79457  2.86059  2.53886  2.82071  3.04339  5.22241  3.89001    611 e - - -
```
