## Supplementary Data: HMM library for "A Catalog of the Diversity and Ubiquity of Metabolic Organelles in Bacteria": Supplementary_Data_HMM_library.hmm (part 39 of 147)

```
          2.68605  4.42228  2.77523  2.73126  3.46357  2.40494  3.72488  3.29357  2.67744  2.69358  4.24693  2.90350  2.73743  3.18149  2.89804  2.37890  2.77523  2.98521  4.58480  3.61506
          0.19958  1.70965        *  0.56272  0.84317  0.00000        *
//
HMMER3/f [3.1b2 | February 2015]
NAME  HMM08841dhact_1_pdu.PDU1F
LENG  604
ALPH  amino
RF    no
MM    no
CONS  yes
CS    no
MAP   yes
DATE  Fri Nov 20 00:36:24 2020
NSEQ  43
EFFN  0.448792
CKSUM 800676993
STATS LOCAL MSV      -12.0686  0.69719
STATS LOCAL VITERBI  -12.7957  0.69719
STATS LOCAL FORWARD   -6.6577  0.69719
HMM          A        C        D        E        F        G        H        I        K        L        M        N        P        Q        R        S        T        V        W        Y   
            m->m     m->i     m->d     i->m     i->i     d->m     d->d
  COMPO   2.48713  4.42198  2.92433  2.70879  3.48293  2.66946  3.91441  2.57194  2.70425  2.40414  3.56138  3.06164  3.41414  3.27090  3.06425  2.70943  2.85515  2.45755  5.13990  3.79373
          2.68618  4.42225  2.77519  2.73123  3.46354  2.40513  3.72494  3.29354  2.67741  2.69355  4.24690  2.90347  2.73739  3.18146  2.89801  2.37887  2.77519  2.98518  4.58477  3.61503
          0.03269  3.83269  4.55504  0.61958  0.77255  0.00000        *
      1   2.93879  4.49411  4.00706  3.59807  3.19171  3.80444  4.34245  2.36339  3.36810  1.79290  1.45636  3.88030  4.26531  3.75291  3.57798  3.28350  3.24358  2.36475  5.02689  3.78484      1 m - - -
          2.68618  4.42225  2.77519  2.73123  3.46354  2.40513  3.72494  3.29354  2.67741  2.69355  4.24690  2.90347  2.73739  3.18146  2.89801  2.37887  2.77519  2.98518  4.58477  3.61503
          0.03269  3.83269  4.55504  0.61958  0.77255  0.48576  0.95510
      2   2.93674  4.89759  3.11001  2.73978  4.27491  3.42978  3.73890  3.70184  1.09410  3.27596  4.24018  3.16578  3.93345  2.93310  2.42651  2.98171  3.19330  3.41210  5.34643  4.15371      2 k - - -
          2.68618  4.42225  2.77519  2.73123  3.46354  2.40513  3.72494  3.29354  2.67741  2.69355  4.24690  2.90347  2.73739  3.18146  2.89801  2.37887  2.77519  2.98518  4.58477  3.61503
          0.03269  3.83269  4.55504  0.61958  0.77255  0.48576  0.95510
      3   3.11128  4.58573  4.12531  3.76567  3.12171  3.93103  4.43391  2.32442  3.53378  0.92580  3.15834  4.04493  4.37370  3.91166  3.71608  3.49825  3.40761  2.35129  4.98588  3.69978      3 l - - -
          2.68618  4.42225  2.77519  2.73123  3.46354  2.40513  3.72494  3.29354  2.67741  2.69355  4.24690  2.90347  2.73739  3.18146  2.89801  2.37887  2.77519  2.98518  4.58477  3.61503
          0.03269  3.83269  4.55504  0.61958  0.77255  0.48576  0.95510
      4   3.00021  4.43088  4.27784  3.89267  3.34810  4.02249  4.62864  1.12860  3.71999  1.94306  3.29045  4.14363  4.45812  4.07279  3.92115  3.51450  3.30034  1.84675  5.23022  3.96462      4 i - - -
          2.68618  4.42225  2.77519  2.73123  3.46354  2.40513  3.72494  3.29354  2.67741  2.69355  4.24690  2.90347  2.73739  3.18146  2.89801  2.37887  2.77519  2.98518  4.58477  3.61503
          0.03269  3.83269  4.55504  0.61958  0.77255  0.48576  0.95510
      5   2.77687  4.33119  4.06969  3.73225  3.52176  3.68203  4.54107  2.05461  3.59940  2.21619  3.49363  3.92827  4.24523  3.96237  3.81561  3.18359  3.13969  1.07668  5.29925  4.02809      5 v - - -
          2.68618  4.42225  2.77519  2.73123  3.46354  2.40513  3.72494  3.29354  2.67741  2.69355  4.24690  2.90347  2.73739  3.18146  2.89801  2.37887  2.77519  2.98518  4.58477  3.61503
          0.03269  3.83269  4.55504  0.61958  0.77255  0.48576  0.95510
      6   2.61726  4.39587  3.28281  3.17756  4.31915  0.79322  4.29964  3.90967  3.35334  3.56867  4.54461  3.44728  3.78572  3.68076  3.59314  2.78815  3.09543  3.44573  5.42417  4.41994      6 g - - -
          2.68618  4.42225  2.77519  2.73123  3.46354  2.40513  3.72494  3.29354  2.67741  2.69355  4.24690  2.90347  2.73739  3.18146  2.89801  2.37887  2.77519  2.98518  4.58477  3.61503
          0.03269  3.83269  4.55504  0.61958  0.77255  0.48576  0.95510
      7   3.00021  4.43088  4.27784  3.89267  3.34810  4.02249  4.62864  1.12860  3.71999  1.94306  3.29045  4.14363  4.45812  4.07279  3.92115  3.51450  3.30034  1.84675  5.23022  3.96462      7 i - - -
          2.68618  4.42225  2.77519  2.73123  3.46354  2.40513  3.72494  3.29354  2.67741  2.69355  4.24690  2.90347  2.73739  3.18146  2.89801  2.37887  2.77519  2.98518  4.58477  3.61503
          0.03269  3.83269  4.55504  0.61958  0.77255  0.48576  0.95510
      8   2.94797  5.06827  0.97682  2.31240  4.44023  3.18151  3.89772  4.01959  2.97460  3.63533  4.61321  2.86649  3.83158  3.13728  3.48487  2.91530  3.28593  3.66324  5.61652  4.32055      8 d - - -
          2.68618  4.42225  2.77519  2.73123  3.46354  2.40513  3.72494  3.29354  2.67741  2.69355  4.24690  2.90347  2.73739  3.18146  2.89801  2.37887  2.77519  2.98518  4.58477  3.61503
          0.03269  3.83269  4.55504  0.61958  0.77255  0.48576  0.95510
      9   3.00021  4.43088  4.27784  3.89267  3.34810  4.02249  4.62864  1.12860  3.71999  1.94306  3.29045  4.14363  4.45812  4.07279  3.92115  3.51450  3.30034  1.84675  5.23022  3.96462      9 i - - -
          2.68618  4.42225  2.77519  2.73123  3.46354  2.40513  3.72494  3.29354  2.67741  2.69355  4.24690  2.90347  2.73739  3.18146  2.89801  2.37887  2.77519  2.98518  4.58477  3.61503
          0.03269  3.83269  4.55504  0.61958  0.77255  0.48576  0.95510
     10   2.61726  4.39587  3.28281  3.17756  4.31915  0.79322  4.29964  3.90967  3.35334  3.56867  4.54461  3.44728  3.78572  3.68076  3.59314  2.78815  3.09543  3.44573  5.42417  4.41994     10 g - - -
          2.68618  4.42225  2.77519  2.73123  3.46354  2.40513  3.72494  3.29354  2.67741  2.69355  4.24690  2.90347  2.73739  3.18146  2.89801  2.37887  2.77519  2.98518  4.58477  3.61503
          0.03269  3.83269  4.55504  0.61958  0.77255  0.48576  0.95510
     11   2.69156  4.68571  2.68835  2.57015  4.04310  3.15815  3.89076  3.74555  2.79149  3.39715  4.35315  1.23049  3.80837  3.16400  3.14432  2.76063  3.07245  3.37178  5.35369  3.99472     11 n - - -
          2.68618  4.42225  2.77519  2.73123  3.46354  2.40513  3.72494  3.29354  2.67741  2.69355  4.24690  2.90347  2.73739  3.18146  2.89801  2.37887  2.77519  2.98518  4.58477  3.61503
          0.03269  3.83269  4.55504  0.61958  0.77255  0.48576  0.95510
     12   1.07267  4.17338  3.42315  3.21338  4.01364  2.99882  4.23999  3.13329  3.22863  3.01664  4.05344  3.37275  3.73436  3.57361  3.48148  2.52431  2.79895  2.79462  5.44481  4.24078     12 a - - -
          2.68618  4.42225  2.77519  2.73123  3.46354  2.40513  3.72494  3.29354  2.67741  2.69355  4.24690  2.90347  2.73739  3.18146  2.89801  2.37887  2.77519  2.98518  4.58477  3.61503
          0.03269  3.83269  4.55504  0.61958  0.77255  0.48576  0.95510
     13   2.39252  4.23729  3.39397  3.14492  3.93489  3.07768  4.16513  3.05722  3.08710  2.92209  3.97573  3.36022  3.77854  3.48409  3.34730  2.59342  1.24119  2.75645  5.37623  4.15172     13 t - - -
          2.68618  4.42225  2.77519  2.73123  3.46354  2.40513  3.72494  3.29354  2.67741  2.69355  4.24690  2.90347  2.73739  3.18146  2.89801  2.37887  2.77519  2.98518  4.58477  3.61503
          0.03269  3.83269  4.55504  0.61958  0.77255  0.48576  0.95510
     14   2.39252  4.23729  3.39397  3.14492  3.93489  3.07768  4.16513  3.05722  3.08710  2.92209  3.97573  3.36022  3.77854  3.48409  3.34730  2.59342  1.24119  2.75645  5.37623  4.15172     14 t - - -
          2.68618  4.42225  2.77519  2.73123  3.46354  2.40513  3.72494  3.29354  2.67741  2.69355  4.24690  2.90347  2.73739  3.18146  2.89801  2.37887  2.77519  2.98518  4.58477  3.61503
          0.03269  3.83269  4.55504  0.61958  0.77255  0.48576  0.95510
     15   2.91938  5.02043  2.47295  1.08335  4.36187  3.24933  3.83359  3.80790  2.70920  3.43175  4.40826  2.91238  3.85225  3.05055  3.11336  2.90628  3.22356  3.49613  5.54101  4.26404     15 e - - -
          2.68618  4.42225  2.77519  2.73123  3.46354  2.40513  3.72494  3.29354  2.67741  2.69355  4.24690  2.90347  2.73739  3.18146  2.89801  2.37887  2.77519  2.98518  4.58477  3.61503
          0.03269  3.83269  4.55504  0.61958  0.77255  0.48576  0.95510
     16   2.29657  4.21608  3.17296  2.98757  4.03703  2.94675  4.09820  3.55457  3.05862  3.27813  4.20803  3.21829  3.68242  3.41121  3.34543  1.15265  2.77385  3.09840  5.41286  4.12051     16 s - - -
          2.68618  4.42225  2.77519  2.73123  3.46354  2.40513  3.72494  3.29354  2.67741  2.69355  4.24690  2.90347  2.73739  3.18146  2.89801  2.37887  2.77519  2.98518  4.58477  3.61503
          0.03269  3.83269  4.55504  0.61958  0.77255  0.48576  0.95510
     17   2.39252  4.23729  3.39397  3.14492  3.93489  3.07768  4.16513  3.05722  3.08710  2.92209  3.97573  3.36022  3.77854  3.48409  3.34730  2.59342  1.24119  2.75645  5.37623  4.15172     17 t - - -
          2.68618  4.42225  2.77519  2.73123  3.46354  2.40513  3.72494  3.29354  2.67741  2.69355  4.24690  2.90347  2.73739  3.18146  2.89801  2.37887  2.77519  2.98518  4.58477  3.61503
          0.03269  3.83269  4.55504  0.61958  0.77255  0.48576  0.95510
     18   3.11128  4.58573  4.12531  3.76567  3.12171  3.93103  4.43391  2.32442  3.53378  0.92580  3.15834  4.04493  4.37370  3.91166  3.71608  3.49825  3.40761  2.35129  4.98588  3.69978     18 l - - -
          2.68618  4.42225  2.77519  2.73123  3.46354  2.40513  3.72494  3.29354  2.67741  2.69355  4.24690  2.90347  2.73739  3.18146  2.89801  2.37887  2.77519  2.98518  4.58477  3.61503
          0.03269  3.83269  4.55504  0.61958  0.77255  0.48576  0.95510
     19   1.07267  4.17338  3.42315  3.21338  4.01364  2.99882  4.23999  3.13329  3.22863  3.01664  4.05344  3.37275  3.73436  3.57361  3.48148  2.52431  2.79895  2.79462  5.44481  4.24078     19 a - - -
          2.68618  4.42225  2.77519  2.73123  3.46354  2.40513  3.72494  3.29354  2.67741  2.69355  4.24690  2.90347  2.73739  3.18146  2.89801  2.37887  2.77519  2.98518  4.58477  3.61503
          0.03269  3.83269  4.55504  0.61958  0.77255  0.48576  0.95510
     20   2.82709  5.12555  2.35487  1.39697  4.39281  3.24453  3.68407  3.86173  2.49116  3.41363  4.31137  2.76980  3.81284  2.63854  2.90843  2.78115  3.10019  3.51951  5.59520  4.21044     20 e - - -
          2.68618  4.42225  2.77519  2.73123  3.46354  2.40513  3.72494  3.29354  2.67741  2.69355  4.24690  2.90347  2.73739  3.18146  2.89801  2.37887  2.77519  2.98518  4.58477  3.61503
          0.03269  3.83269  4.55504  0.61958  0.77255  0.48576  0.95510
     21   2.77687  4.33119  4.06969  3.73225  3.52176  3.68203  4.54107  2.05461  3.59940  2.21619  3.49363  3.92827  4.24523  3.96237  3.81561  3.18359  3.13969  1.07668  5.29925  4.02809     21 v - - -
          2.68618  4.42225  2.77519  2.73123  3.46354  2.40513  3.72494  3.29354  2.67741  2.69355  4.24690  2.90347  2.73739  3.18146  2.89801  2.37887  2.77519  2.98518  4.58477  3.61503
          0.03269  3.83269  4.55504  0.61958  0.77255  0.48576  0.95510
     22   2.80690  5.22050  1.48233  2.09451  4.53836  3.14406  3.71448  4.08941  2.72031  3.64019  4.50335  2.13394  3.76794  2.89520  3.27914  2.73288  3.11405  3.67771  5.77013  4.29721     22 d - - -
          2.68618  4.42225  2.77519  2.73123  3.46354  2.40513  3.72494  3.29354  2.67741  2.69355  4.24690  2.90347  2.73739  3.18146  2.89801  2.37887  2.77519  2.98518  4.58477  3.61503
          0.03269  3.83269  4.55504  0.61958  0.77255  0.48576  0.95510
     23   2.61726  4.39587  3.28281  3.17756  4.31915  0.79322  4.29964  3.90967  3.35334  3.56867  4.54461  3.44728  3.78572  3.68076  3.59314  2.78815  3.09543  3.44573  5.42417  4.41994     23 g - - -
          2.68618  4.42225  2.77519  2.73123  3.46354  2.40513  3.72494  3.29354  2.67741  2.69355  4.24690  2.90347  2.73739  3.18146  2.89801  2.37887  2.77519  2.98518  4.58477  3.61503
          0.03269  3.83269  4.55504  0.61958  0.77255  0.48576  0.95510
     24   2.77087  5.08379  2.40553  1.54315  4.42040  2.99147  3.65258  3.85258  2.24355  3.41146  4.25967  2.76973  3.79468  2.81530  2.85641  2.73241  3.03584  3.48925  5.58502  4.21496     24 e - - -
          2.68618  4.42225  2.77519  2.73123  3.46354  2.40513  3.72494  3.29354  2.67741  2.69355  4.24690  2.90347  2.73739  3.18146  2.89801  2.37887  2.77519  2.98518  4.58477  3.61503
          0.03269  3.83269  4.55504  0.61958  0.77255  0.48576  0.95510
     25   2.77031  5.21453  1.77429  2.10431  4.52716  3.12240  3.65996  4.01925  2.43259  3.54906  4.38100  2.06482  3.76244  2.81992  3.11742  2.69906  3.04879  3.61697  5.71924  4.27083     25 d - - -
          2.68618  4.42225  2.77519  2.73123  3.46354  2.40513  3.72494  3.29354  2.67741  2.69355  4.24690  2.90347  2.73739  3.18146  2.89801  2.37887  2.77519  2.98518  4.58477  3.61503
          0.03269  3.83269  4.55504  0.61958  0.77255  0.48576  0.95510
     26   2.97750  4.38879  4.42854  3.96556  3.36613  4.14686  4.70801  1.22570  3.80581  1.89645  3.23316  4.21323  4.52837  4.11946  4.02129  3.54740  3.26301  1.64952  5.30443  4.06722     26 i - - -
          2.68618  4.42225  2.77519  2.73123  3.46354  2.40513  3.72494  3.29354  2.67741  2.69355  4.24690  2.90347  2.73739  3.18146  2.89801  2.37887  2.77519  2.98518  4.58477  3.61503
          0.03269  3.83269  4.55504  0.61958  0.77255  0.48576  0.95510
     27   2.83920  5.01997  2.86923  2.48653  4.37590  3.42261  3.59053  3.79886  1.45239  3.31133  4.17161  2.76835  3.87746  2.57028  2.33704  2.83282  3.06026  3.46473  5.41537  4.14502     27 k - - -
          2.68618  4.42225  2.77519  2.73123  3.46354  2.40513  3.72494  3.29354  2.67741  2.69355  4.24690  2.90347  2.73739  3.18146  2.89801  2.37887  2.77519  2.98518  4.58477  3.61503
          0.03269  3.83269  4.55504  0.61958  0.77255  0.48576  0.95510
     28   2.66453  4.29607  4.03301  3.68199  3.54721  3.65089  4.51941  2.03299  3.55399  2.22747  3.48470  3.87576  4.21967  3.91426  3.78255  3.11275  3.08158  1.14065  5.33282  4.06312     28 v - - -
          2.68618  4.42225  2.77519  2.73123  3.46354  2.40513  3.72494  3.29354  2.67741  2.69355  4.24690  2.90347  2.73739  3.18146  2.89801  2.37887  2.77519  2.98518  4.58477  3.61503
          0.03269  3.83269  4.55504  0.61958  0.77255  0.48576  0.95510
     29   3.06485  4.54144  4.27739  3.81284  3.06641  4.10603  4.48009  2.11044  3.56903  1.05438  3.01396  4.09377  4.46456  3.90773  3.77037  3.50263  3.33890  2.13360  5.02323  3.74872     29 l - - -
          2.68618  4.42225  2.77519  2.73123  3.46354  2.40513  3.72494  3.29354  2.67741  2.69355  4.24690  2.90347  2.73739  3.18146  2.89801  2.37887  2.77519  2.98518  4.58477  3.61503
          0.03269  3.83269  4.55504  0.61958  0.77255  0.48576  0.95510
     30   2.21180  4.17462  3.06344  2.87688  4.23919  1.63305  4.07305  3.70732  3.04433  3.38702  4.22873  3.12653  3.62333  3.34025  3.37297  1.84945  2.69251  3.16452  5.56367  4.31501     30 g - - -
          2.68618  4.42225  2.77519  2.73123  3.46354  2.40513  3.72494  3.29354  2.67741  2.69355  4.24690  2.90347  2.73739  3.18146  2.89801  2.37887  2.77519  2.98518  4.58477  3.61503
          0.03269  3.83269  4.55504  0.61958  0.77255  0.48576  0.95510
     31   2.29657  4.21608  3.17296  2.98757  4.03703  2.94675  4.09820  3.55457  3.05862  3.27813  4.20803  3.21829  3.68242  3.41121  3.34543  1.15265  2.77385  3.09840  5.41286  4.12051     31 s - - -
          2.68618  4.42225  2.77519  2.73123  3.46354  2.40513  3.72494  3.29354  2.67741  2.69355  4.24690  2.90347  2.73739  3.18146  2.89801  2.37887  2.77519  2.98518  4.58477  3.61503
          0.03269  3.83269  4.55504  0.61958  0.77255  0.48576  0.95510
     32   2.13928  3.87907  3.35375  3.03629  4.14820  2.15173  4.08893  3.57474  3.04918  3.27087  4.10322  3.20307  3.60277  3.36053  3.36083  1.49537  2.61874  3.04964  5.49361  4.26715     32 s - - -
          2.68618  4.42225  2.77519  2.73123  3.46354  2.40513  3.72494  3.29354  2.67741  2.69355  4.24690  2.90347  2.73739  3.18146  2.89801  2.37887  2.77519  2.98518  4.58477  3.61503
          0.03269  3.83269  4.55504  0.61958  0.77255  0.48576  0.95510
     33   3.00021  4.43088  4.27784  3.89267  3.34810  4.02249  4.62864  1.12860  3.71999  1.94306  3.29045  4.14363  4.45812  4.07279  3.92115  3.51450  3.30034  1.84675  5.23022  3.96462     33 i - - -
          2.68618  4.42225  2.77519  2.73123  3.46354  2.40513  3.72494  3.29354  2.67741  2.69355  4.24690  2.90347  2.73739  3.18146  2.89801  2.37887  2.77519  2.98518  4.58477  3.61503
          0.03269  3.83269  4.55504  0.61958  0.77255  0.48576  0.95510
     34   2.60164  4.66588  2.80493  1.82142  3.99613  3.31369  3.71667  3.16872  2.52804  2.95634  3.87339  2.95830  3.81229  2.90365  2.93561  2.67440  2.63934  2.58670  5.33414  4.01729     34 e - - -
          2.68618  4.42225  2.77519  2.73123  3.46354  2.40513  3.72494  3.29354  2.67741  2.69355  4.24690  2.90347  2.73739  3.18146  2.89801  2.37887  2.77519  2.98518  4.58477  3.61503
          0.03269  3.83269  4.55504  0.61958  0.77255  0.48576  0.95510
     35   2.93674  4.89759  3.11001  2.73978  4.27491  3.42978  3.73890  3.70184  1.09410  3.27596  4.24018  3.16578  3.93345  2.93310  2.42651  2.98171  3.19330  3.41210  5.34643  4.15371     35 k - - -
          2.68618  4.42225  2.77519  2.73123  3.46354  2.40513  3.72494  3.29354  2.67741  2.69355  4.24690  2.90347  2.73739  3.18146  2.89801  2.37887  2.77519  2.98518  4.58477  3.61503
          0.03269  3.83269  4.55504  0.61958  0.77255  0.48576  0.95510
     36   2.39252  4.23729  3.39397  3.14492  3.93489  3.07768  4.16513  3.05722  3.08710  2.92209  3.97573  3.36022  3.77854  3.48409  3.34730  2.59342  1.24119  2.75645  5.37623  4.15172     36 t - - -
          2.68618  4.42225  2.77519  2.73123  3.46354  2.40513  3.72494  3.29354  2.67741  2.69355  4.24690  2.90347  2.73739  3.18146  2.89801  2.37887  2.77519  2.98518  4.58477  3.61503
          0.03269  3.83269  4.55504  0.61958  0.77255  0.48576  0.95510
     37   2.39252  4.23729  3.39397  3.14492  3.93489  3.07768  4.16513  3.05722  3.08710  2.92209  3.97573  3.36022  3.77854  3.48409  3.34730  2.59342  1.24119  2.75645  5.37623  4.15172     37 t - - -
          2.68618  4.42225  2.77519  2.73123  3.46354  2.40513  3.72494  3.29354  2.67741  2.69355  4.24690  2.90347  2.73739  3.18146  2.89801  2.37887  2.77519  2.98518  4.58477  3.61503
          0.03269  3.83269  4.55504  0.61958  0.77255  0.48576  0.95510
     38   2.61726  4.39587  3.28281  3.17756  4.31915  0.79322  4.29964  3.90967  3.35334  3.56867  4.54461  3.44728  3.78572  3.68076  3.59314  2.78815  3.09543  3.44573  5.42417  4.41994     38 g - - -
          2.68618  4.42225  2.77519  2.73123  3.46354  2.40513  3.72494  3.29354  2.67741  2.69355  4.24690  2.90347  2.73739  3.18146  2.89801  2.37887  2.77519  2.98518  4.58477  3.61503
          0.03269  3.83269  4.55504  0.61958  0.77255  0.48576  0.95510
     39   3.00021  4.43088  4.27784  3.89267  3.34810  4.02249  4.62864  1.12860  3.71999  1.94306  3.29045  4.14363  4.45812  4.07279  3.92115  3.51450  3.30034  1.84675  5.23022  3.96462     39 i - - -
          2.68618  4.42225  2.77519  2.73123  3.46354  2.40513  3.72494  3.29354  2.67741  2.69355  4.24690  2.90347  2.73739  3.18146  2.89801  2.37887  2.77519  2.98518  4.58477  3.61503
          0.03269  3.83269  4.55504  0.61958  0.77255  0.48576  0.95510
     40   2.93674  4.89759  3.11001  2.73978  4.27491  3.42978  3.73890  3.70184  1.09410  3.27596  4.24018  3.16578  3.93345  2.93310  2.42651  2.98171  3.19330  3.41210  5.34643  4.15371     40 k - - -
          2.68618  4.42225  2.77519  2.73123  3.46354  2.40513  3.72494  3.29354  2.67741  2.69355  4.24690  2.90347  2.73739  3.18146  2.89801  2.37887  2.77519  2.98518  4.58477  3.61503
          0.03269  3.83269  4.55504  0.61958  0.77255  0.48576  0.95510
     41   2.61726  4.39587  3.28281  3.17756  4.31915  0.79322  4.29964  3.90967  3.35334  3.56867  4.54461  3.44728  3.78572  3.68076  3.59314  2.78815  3.09543  3.44573  5.42417  4.41994     41 g - - -
          2.68618  4.42225  2.77519  2.73123  3.46354  2.40513  3.72494  3.29354  2.67741  2.69355  4.24690  2.90347  2.73739  3.18146  2.89801  2.37887  2.77519  2.98518  4.58477  3.61503
          0.03269  3.83269  4.55504  0.61958  0.77255  0.48576  0.95510
     42   2.39252  4.23729  3.39397  3.14492  3.93489  3.07768  4.16513  3.05722  3.08710  2.92209  3.97573  3.36022  3.77854  3.48409  3.34730  2.59342  1.24119  2.75645  5.37623  4.15172     42 t - - -
          2.68618  4.42225  2.77519  2.73123  3.46354  2.40513  3.72494  3.29354  2.67741  2.69355  4.24690  2.90347  2.73739  3.18146  2.89801  2.37887  2.77519  2.98518  4.58477  3.61503
          0.03269  3.83269  4.55504  0.61958  0.77255  0.48576  0.95510
     43   2.93674  4.89759  3.11001  2.73978  4.27491  3.42978  3.73890  3.70184  1.09410  3.27596  4.24018  3.16578  3.93345  2.93310  2.42651  2.98171  3.19330  3.41210  5.34643  4.15371     43 k - - -
          2.68618  4.42225  2.77519  2.73123  3.46354  2.40513  3.72494  3.29354  2.67741  2.69355  4.24690  2.90347  2.73739  3.18146  2.89801  2.37887  2.77519  2.98518  4.58477  3.61503
          0.03269  3.83269  4.55504  0.61958  0.77255  0.48576  0.95510
     44   2.91938  5.02043  2.47295  1.08335  4.36187  3.24933  3.83359  3.80790  2.70920  3.43175  4.40826  2.91238  3.85225  3.05055  3.11336  2.90628  3.22356  3.49613  5.54101  4.26404     44 e - - -
          2.68618  4.42225  2.77519  2.73123  3.46354  2.40513  3.72494  3.29354  2.67741  2.69355  4.24690  2.90347  2.73739  3.18146  2.89801  2.37887  2.77519  2.98518  4.58477  3.61503
          0.03269  3.83269  4.55504  0.61958  0.77255  0.48576  0.95510
     45   2.69156  4.68571  2.68835  2.57015  4.04310  3.15815  3.89076  3.74555  2.79149  3.39715  4.35315  1.23049  3.80837  3.16400  3.14432  2.76063  3.07245  3.37178  5.35369  3.99472     45 n - - -
          2.68618  4.42225  2.77519  2.73123  3.46354  2.40513  3.72494  3.29354  2.67741  2.69355  4.24690  2.90347  2.73739  3.18146  2.89801  2.37887  2.77519  2.98518  4.58477  3.61503
          0.03269  3.83269  4.55504  0.61958  0.77255  0.48576  0.95510
     46   2.98069  4.37146  4.48446  3.99988  3.39796  4.19546  4.74667  1.27873  3.86023  1.91606  3.24042  4.25035  4.55527  4.15511  4.07942  3.58232  3.25816  1.51708  5.33871  4.12023     46 i - - -
          2.68618  4.42225  2.77519  2.73123  3.46354  2.40513  3.72494  3.29354  2.67741  2.69355  4.24690  2.90347  2.73739  3.18146  2.89801  2.37887  2.77519  2.98518  4.58477  3.61503
          0.03269  3.83269  4.55504  0.61958  0.77255  0.48576  0.95510
     47   2.93674  4.89759  3.11001  2.73978  4.27491  3.42978  3.73890  3.70184  1.09410  3.27596  4.24018  3.16578  3.93345  2.93310  2.42651  2.98171  3.19330  3.41210  5.34643  4.15371     47 k - - -
          2.68618  4.42225  2.77519  2.73123  3.46354  2.40513  3.72494  3.29354  2.67741  2.69355  4.24690  2.90347  2.73739  3.18146  2.89801  2.37887  2.77519  2.98518  4.58477  3.61503
          0.03269  3.83269  4.55504  0.61958  0.77255  0.48576  0.95510
     48   2.61726  4.39587  3.28281  3.17756  4.31915  0.79322  4.29964  3.90967  3.35334  3.56867  4.54461  3.44728  3.78572  3.68076  3.59314  2.78815  3.09543  3.44573  5.42417  4.41994     48 g - - -
          2.68618  4.42225  2.77519  2.73123  3.46354  2.40513  3.72494  3.29354  2.67741  2.69355  4.24690  2.90347  2.73739  3.18146  2.89801  2.37887  2.77519  2.98518  4.58477  3.61503
          0.03269  3.83269  4.55504  0.61958  0.77255  0.48576  0.95510
     49   2.83085  4.33362  4.22311  3.79791  3.45780  3.88205  4.58582  1.86261  3.64090  2.08614  3.37302  4.01989  4.36602  3.98940  3.87250  3.30291  3.15599  1.15019  5.30895  4.03270     49 v - - -
          2.68618  4.42225  2.77519  2.73123  3.46354  2.40513  3.72494  3.29354  2.67741  2.69355  4.24690  2.90347  2.73739  3.18146  2.89801  2.37887  2.77519  2.98518  4.58477  3.61503
          0.03269  3.83269  4.55504  0.61958  0.77255  0.48576  0.95510
     50   3.31622  4.67766  4.25281  3.87173  1.60509  4.12123  3.43543  3.06726  3.74243  2.45973  3.69385  3.83741  4.45807  3.83928  3.87504  3.47584  3.54817  2.97979  3.63691  1.28291     50 y - - -
          2.68618  4.42225  2.77519  2.73123  3.46354  2.40513  3.72494  3.29354  2.67741  2.69355  4.24690  2.90347  2.73739  3.18146  2.89801  2.37887  2.77519  2.98518  4.58477  3.61503
          0.03269  3.83269  4.55504  0.61958  0.77255  0.48576  0.95510
     51   2.54892  4.85206  2.76971  2.40327  4.18132  3.33692  3.53480  3.60470  2.18270  3.17747  4.01940  2.90357  3.80717  1.99431  2.63194  2.49298  2.92620  3.27000  5.36737  4.05573     51 q - - -
          2.68618  4.42225  2.77519  2.73123  3.46354  2.40513  3.72494  3.29354  2.67741  2.69355  4.24690  2.90347  2.73739  3.18146  2.89801  2.37887  2.77519  2.98518  4.58477  3.61503
          0.03269  3.83269  4.55504  0.61958  0.77255  0.48576  0.95510
     52   2.29657  4.21608  3.17296  2.98757  4.03703  2.94675  4.09820  3.55457  3.05862  3.27813  4.20803  3.21829  3.68242  3.41121  3.34543  1.15265  2.77385  3.09840  5.41286  4.12051     52 s - - -
          2.68618  4.42225  2.77519  2.73123  3.46354  2.40513  3.72494  3.29354  2.67741  2.69355  4.24690  2.90347  2.73739  3.18146  2.89801  2.37887  2.77519  2.98518  4.58477  3.61503
          0.03269  3.83269  4.55504  0.61958  0.77255  0.48576  0.95510
     53   3.11128  4.58573  4.12531  3.76567  3.12171  3.93103  4.43391  2.32442  3.53378  0.92580  3.15834  4.04493  4.37370  3.91166  3.71608  3.49825  3.40761  2.35129  4.98588  3.69978     53 l - - -
          2.68618  4.42225  2.77519  2.73123  3.46354  2.40513  3.72494  3.29354  2.67741  2.69355  4.24690  2.90347  2.73739  3.18146  2.89801  2.37887  2.77519  2.98518  4.58477  3.61503
          0.03269  3.83269  4.55504  0.61958  0.77255  0.48576  0.95510
     54   2.72168  4.71830  3.06100  2.59439  3.22096  3.48836  2.68176  3.33761  2.43117  2.91033  3.81809  3.05473  3.89523  2.41190  2.78006  2.78054  2.94850  3.07018  4.69976  2.57843     54 q - - -
          2.68618  4.42225  2.77519  2.73123  3.46354  2.40513  3.72494  3.29354  2.67741  2.69355  4.24690  2.90347  2.73739  3.18146  2.89801  2.37887  2.77519  2.98518  4.58477  3.61503
          0.03269  3.83269  4.55504  0.61958  0.77255  0.48576  0.95510
     55   2.75298  4.80912  3.02708  2.62031  4.24303  3.38293  3.66846  3.54557  1.40297  3.17576  4.08920  3.05504  3.87487  2.83899  2.41815  2.80472  2.75058  3.23898  5.37712  4.12756     55 k - - -
          2.68618  4.42225  2.77519  2.73123  3.46354  2.40513  3.72494  3.29354  2.67741  2.69355  4.24690  2.90347  2.73739  3.18146  2.89801  2.37887  2.77519  2.98518  4.58477  3.61503
          0.03269  3.83269  4.55504  0.61958  0.77255  0.48576  0.95510
     56   2.15882  4.33531  3.73951  3.31950  3.39224  3.57167  4.19210  2.35632  3.17400  1.49983  3.34001  3.61078  4.08694  3.54658  3.43831  2.97182  3.00050  2.23944  5.10768  3.85679     56 l - - -
          2.68618  4.42225  2.77519  2.73123  3.46354  2.40513  3.72494  3.29354  2.67741  2.69355  4.24690  2.90347  2.73739  3.18146  2.89801  2.37887  2.77519  2.98518  4.58477  3.61503
          0.03269  3.83269  4.55504  0.61958  0.77255  0.48576  0.95510
     57   3.17260  4.58934  4.29365  3.89159  1.36464  4.08632  3.88171  2.51179  3.74885  1.77397  3.24505  3.99656  4.44940  3.92443  3.90183  3.49283  3.43578  2.52707  4.15076  2.53308     57 f - - -
          2.68618  4.42225  2.77519  2.73123  3.46354  2.40513  3.72494  3.29354  2.67741  2.69355  4.24690  2.90347  2.73739  3.18146  2.89801  2.37887  2.77519  2.98518  4.58477  3.61503
          0.03269  3.83269  4.55504  0.61958  0.77255  0.48576  0.95510
     58   2.81062  5.13117  2.38865  1.52063  4.40507  3.26101  3.65694  3.86920  2.43202  3.40764  4.28338  2.77063  3.80865  2.39918  2.84276  2.76337  3.07245  3.51967  5.58271  4.20280     58 e - - -
          2.68618  4.42225  2.77519  2.73123  3.46354  2.40513  3.72494  3.29354  2.67741  2.69355  4.24690  2.90347  2.73739  3.18146  2.89801  2.37887  2.77519  2.98518  4.58477  3.61503
          0.03269  3.83269  4.55504  0.61958  0.77255  0.48576  0.95510
     59   2.67937  4.83548  2.80813  2.45394  4.26439  3.31200  3.63674  3.68979  1.65082  3.25687  4.10183  2.73488  3.81158  2.79946  2.56386  2.35803  2.94908  3.33260  5.41071  4.11121     59 k - - -
          2.68618  4.42225  2.77519  2.73123  3.46354  2.40513  3.72494  3.29354  2.67741  2.69355  4.24690  2.90347  2.73739  3.18146  2.89801  2.37887  2.77519  2.98518  4.58477  3.61503
          0.03269  3.83269  4.55504  0.61958  0.77255  0.48576  0.95510
     60   1.90951  3.40585  3.68491  3.25662  3.85806  2.99965  4.14438  2.93194  3.16171  2.86306  3.79210  3.36561  3.69740  3.47109  3.43641  2.42345  1.68291  2.59504  5.31204  4.11176     60 t - - -
          2.68618  4.42225  2.77519  2.73123  3.46354  2.40513  3.72494  3.29354  2.67741  2.69355  4.24690  2.90347  2.73739  3.18146  2.89801  2.37887  2.77519  2.98518  4.58477  3.61503
          0.03269  3.83269  4.55504  0.61958  0.77255  0.48576  0.95510
     61   2.55050  4.47374  2.86721  2.58074  4.26467  1.17382  4.02829  3.73306  2.96439  3.41121  4.32861  3.12966  3.75744  3.30290  3.29787  2.67214  2.97662  3.30820  5.48029  4.29764     61 g - - -
          2.68618  4.42225  2.77519  2.73123  3.46354  2.40513  3.72494  3.29354  2.67741  2.69355  4.24690  2.90347  2.73739  3.18146  2.89801  2.37887  2.77519  2.98518  4.58477  3.61503
          0.03269  3.83269  4.55504  0.61958  0.77255  0.48576  0.95510
     62   2.90113  4.99567  3.28935  2.68472  4.40535  3.54633  3.56234  3.75759  1.57468  3.25482  4.12777  3.10059  3.93647  2.70659  1.65088  2.91572  3.02379  3.44695  5.35175  4.15591     62 k - - -
          2.68618  4.42225  2.77519  2.73123  3.46354  2.40513  3.72494  3.29354  2.67741  2.69355  4.24690  2.90347  2.73739  3.18146  2.89801  2.37887  2.77519  2.98518  4.58477  3.61503
          0.03269  3.83269  4.55504  0.61958  0.77255  0.48576  0.95510
     63   2.65637  4.95745  2.09929  2.19970  4.37699  3.17183  3.68228  3.83814  2.59487  3.41544  4.24637  1.93381  3.74600  2.84936  3.09972  2.51941  2.74783  3.44091  5.61011  4.20359     63 n - - -
          2.68618  4.42225  2.77519  2.73123  3.46354  2.40513  3.72494  3.29354  2.67741  2.69355  4.24690  2.90347  2.73739  3.18146  2.89801  2.37887  2.77519  2.98518  4.58477  3.61503
          0.03269  3.83269  4.55504  0.61958  0.77255  0.48576  0.95510
     64   3.13265  4.53042  4.48914  3.93803  3.07097  4.31938  4.61191  1.91088  3.76137  1.09124  2.70477  4.24824  4.56142  4.00016  3.95924  3.65814  3.36515  2.09231  5.09126  3.94323     64 l - - -
          2.68618  4.42225  2.77519  2.73123  3.46354  2.40513  3.72494  3.29354  2.67741  2.69355  4.24690  2.90347  2.73739  3.18146  2.89801  2.37887  2.77519  2.98518  4.58477  3.61503
          0.03269  3.83269  4.55504  0.61958  0.77255  0.48576  0.95510
     65   2.77175  5.19056  1.58398  1.97192  4.52646  3.16430  3.68434  4.00381  2.65426  3.55729  4.40156  2.66860  3.76141  2.85256  3.20465  2.32003  3.06315  3.60464  5.74367  4.29018     65 d - - -
          2.68618  4.42225  2.77519  2.73123  3.46354  2.40513  3.72494  3.29354  2.67741  2.69355  4.24690  2.90347  2.73739  3.18146  2.89801  2.37887  2.77519  2.98518  4.58477  3.61503
          0.03269  3.83269  4.55504  0.61958  0.77255  0.48576  0.95510
     66   2.76248  5.00800  2.40851  1.25129  4.34182  3.22699  3.77089  3.72091  2.63037  3.37108  4.32408  2.83739  3.82546  2.96897  3.04918  2.81174  3.13002  3.40388  5.57986  4.23096     66 e - - -
          2.68618  4.42225  2.77519  2.73123  3.46354  2.40513  3.72494  3.29354  2.67741  2.69355  4.24690  2.90347  2.73739  3.18146  2.89801  2.37887  2.77519  2.98518  4.58477  3.61503
          0.03269  3.83269  4.55504  0.61958  0.77255  0.48576  0.95510
     67   3.02365  4.50966  4.25412  3.79532  3.11300  4.05410  4.48914  2.13078  3.57655  1.09380  3.04312  4.07145  4.43482  3.90648  3.78250  3.45845  3.30587  2.01958  5.05865  3.80308     67 l - - -
          2.68618  4.42225  2.77519  2.73123  3.46354  2.40513  3.72494  3.29354  2.67741  2.69355  4.24690  2.90347  2.73739  3.18146  2.89801  2.37887  2.77519  2.98518  4.58477  3.61503
          0.03269  3.83269  4.55504  0.61958  0.77255  0.48576  0.95510
     68   2.29657  4.21608  3.17296  2.98757  4.03703  2.94675  4.09820  3.55457  3.05862  3.27813  4.20803  3.21829  3.68242  3.41121  3.34543  1.15265  2.77385  3.09840  5.41286  4.12051     68 s - - -
          2.68618  4.42225  2.77519  2.73123  3.46354  2.40513  3.72494  3.29354  2.67741  2.69355  4.24690  2.90347  2.73739  3.18146  2.89801  2.37887  2.77519  2.98518  4.58477  3.61503
          0.03269  3.83269  4.55504  0.61958  0.77255  0.48576  0.95510
     69   3.11288  4.56543  4.33971  3.83262  3.04296  4.19007  4.50101  2.15577  3.58856  1.03087  2.72390  4.13576  4.49490  3.90487  3.78867  3.56520  3.36398  2.21543  5.02629  3.80581     69 l - - -
          2.68618  4.42225  2.77519  2.73123  3.46354  2.40513  3.72494  3.29354  2.67741  2.69355  4.24690  2.90347  2.73739  3.18146  2.89801  2.37887  2.77519  2.98518  4.58477  3.61503
          0.03269  3.83269  4.55504  0.61958  0.77255  0.48576  0.95510
     70   2.98069  4.37146  4.48446  3.99988  3.39796  4.19546  4.74667  1.27873  3.86023  1.91606  3.24042  4.25035  4.55527  4.15511  4.07942  3.58232  3.25816  1.51708  5.33871  4.12023     70 i - - -
          2.68618  4.42225  2.77519  2.73123  3.46354  2.40513  3.72494  3.29354  2.67741  2.69355  4.24690  2.90347  2.73739  3.18146  2.89801  2.37887  2.77519  2.98518  4.58477  3.61503
          0.03269  3.83269  4.55504  0.61958  0.77255  0.48576  0.95510
     71   2.96178  4.80240  3.44849  2.96876  4.14693  3.45654  3.79748  3.68643  2.22429  3.20966  4.21151  3.33122  3.96164  3.02034  1.04097  3.04825  3.23082  3.41226  5.24648  4.08357     71 r - - -
          2.68618  4.42225  2.77519  2.73123  3.46354  2.40513  3.72494  3.29354  2.67741  2.69355  4.24690  2.90347  2.73739  3.18146  2.89801  2.37887  2.77519  2.98518  4.58477  3.61503
          0.03269  3.83269  4.55504  0.61958  0.77255  0.48576  0.95510
     72   3.00021  4.43088  4.27784  3.89267  3.34810  4.02249  4.62864  1.12860  3.71999  1.94306  3.29045  4.14363  4.45812  4.07279  3.92115  3.51450  3.30034  1.84675  5.23022  3.96462     72 i - - -
          2.68618  4.42225  2.77519  2.73123  3.46354  2.40513  3.72494  3.29354  2.67741  2.69355  4.24690  2.90347  2.73739  3.18146  2.89801  2.37887  2.77519  2.98518  4.58477  3.61503
          0.03269  3.83269  4.55504  0.61958  0.77255  0.48576  0.95510
     73   2.69156  4.68571  2.68835  2.57015  4.04310  3.15815  3.89076  3.74555  2.79149  3.39715  4.35315  1.23049  3.80837  3.16400  3.14432  2.76063  3.07245  3.37178  5.35369  3.99472     73 n - - -
          2.68618  4.42225  2.77519  2.73123  3.46354  2.40513  3.72494  3.29354  2.67741  2.69355  4.24690  2.90347  2.73739  3.18146  2.89801  2.37887  2.77519  2.98518  4.58477  3.61503
          0.03269  3.83269  4.55504  0.61958  0.77255  0.48576  0.95510
     74   2.91938  5.02043  2.47295  1.08335  4.36187  3.24933  3.83359  3.80790  2.70920  3.43175  4.40826  2.91238  3.85225  3.05055  3.11336  2.90628  3.22356  3.49613  5.54101  4.26404     74 e - - -
          2.68618  4.42225  2.77519  2.73123  3.46354  2.40513  3.72494  3.29354  2.67741  2.69355  4.24690  2.90347  2.73739  3.18146  2.89801  2.37887  2.77519  2.98518  4.58477  3.61503
          0.03269  3.83269  4.55504  0.61958  0.77255  0.48576  0.95510
     75   1.07267  4.17338  3.42315  3.21338  4.01364  2.99882  4.23999  3.13329  3.22863  3.01664  4.05344  3.37275  3.73436  3.57361  3.48148  2.52431  2.79895  2.79462  5.44481  4.24078     75 a - - -
          2.68618  4.42225  2.77519  2.73123  3.46354  2.40513  3.72494  3.29354  2.67741  2.69355  4.24690  2.90347  2.73739  3.18146  2.89801  2.37887  2.77519  2.98518  4.58477  3.61503
          0.03269  3.83269  4.55504  0.61958  0.77255  0.48576  0.95510
     76   1.07267  4.17338  3.42315  3.21338  4.01364  2.99882  4.23999  3.13329  3.22863  3.01664  4.05344  3.37275  3.73436  3.57361  3.48148  2.52431  2.79895  2.79462  5.44481  4.24078     76 a - - -
          2.68618  4.42225  2.77519  2.73123  3.46354  2.40513  3.72494  3.29354  2.67741  2.69355  4.24690  2.90347  2.73739  3.18146  2.89801  2.37887  2.77519  2.98518  4.58477  3.61503
          0.03269  3.83269  4.55504  0.61958  0.77255  0.48576  0.95510
     77   2.70084  4.46407  3.30384  3.13767  4.13508  3.15386  4.21789  3.67086  3.19167  3.30179  4.35041  3.44805  0.90501  3.58169  3.44117  2.86724  3.13942  3.32071  5.33195  4.25542     77 p - - -
          2.68618  4.42225  2.77519  2.73123  3.46354  2.40513  3.72494  3.29354  2.67741  2.69355  4.24690  2.90347  2.73739  3.18146  2.89801  2.37887  2.77519  2.98518  4.58477  3.61503
          0.03269  3.83269  4.55504  0.61958  0.77255  0.48576  0.95510
     78   2.77687  4.33119  4.06969  3.73225  3.52176  3.68203  4.54107  2.05461  3.59940  2.21619  3.49363  3.92827  4.24523  3.96237  3.81561  3.18359  3.13969  1.07668  5.29925  4.02809     78 v - - -
          2.68618  4.42225  2.77519  2.73123  3.46354  2.40513  3.72494  3.29354  2.67741  2.69355  4.24690  2.90347  2.73739  3.18146  2.89801  2.37887  2.77519  2.98518  4.58477  3.61503
          0.03269  3.83269  4.55504  0.61958  0.77255  0.48576  0.95510
     79   3.00021  4.43088  4.27784  3.89267  3.34810  4.02249  4.62864  1.12860  3.71999  1.94306  3.29045  4.14363  4.45812  4.07279  3.92115  3.51450  3.30034  1.84675  5.23022  3.96462     79 i - - -
          2.68618  4.42225  2.77519  2.73123  3.46354  2.40513  3.72494  3.29354  2.67741  2.69355  4.24690  2.90347  2.73739  3.18146  2.89801  2.37887  2.77519  2.98518  4.58477  3.61503
          0.03269  3.83269  4.55504  0.61958  0.77255  0.48576  0.95510
     80   2.61726  4.39587  3.28281  3.17756  4.31915  0.79322  4.29964  3.90967  3.35334  3.56867  4.54461  3.44728  3.78572  3.68076  3.59314  2.78815  3.09543  3.44573  5.42417  4.41994     80 g - - -
          2.68618  4.42225  2.77519  2.73123  3.46354  2.40513  3.72494  3.29354  2.67741  2.69355  4.24690  2.90347  2.73739  3.18146  2.89801  2.37887  2.77519  2.98518  4.58477  3.61503
          0.03269  3.83269  4.55504  0.61958  0.77255  0.48576  0.95510
     81   2.94797  5.06827  0.97682  2.31240  4.44023  3.18151  3.89772  4.01959  2.97460  3.63533  4.61321  2.86649  3.83158  3.13728  3.48487  2.91530  3.28593  3.66324  5.61652  4.32055     81 d - - -
          2.68618  4.42225  2.77519  2.73123  3.46354  2.40513  3.72494  3.29354  2.67741  2.69355  4.24690  2.90347  2.73739  3.18146  2.89801  2.37887  2.77519  2.98518  4.58477  3.61503
          0.03269  3.83269  4.55504  0.61958  0.77255  0.48576  0.95510
     82   2.77687  4.33119  4.06969  3.73225  3.52176  3.68203  4.54107  2.05461  3.59940  2.21619  3.49363  3.92827  4.24523  3.96237  3.81561  3.18359  3.13969  1.07668  5.29925  4.02809     82 v - - -
          2.68618  4.42225  2.77519  2.73123  3.46354  2.40513  3.72494  3.29354  2.67741  2.69355  4.24690  2.90347  2.73739  3.18146  2.89801  2.37887  2.77519  2.98518  4.58477  3.61503
          0.03269  3.83269  4.55504  0.61958  0.77255  0.48576  0.95510
     83   1.07267  4.17338  3.42315  3.21338  4.01364  2.99882  4.23999  3.13329  3.22863  3.01664  4.05344  3.37275  3.73436  3.57361  3.48148  2.52431  2.79895  2.79462  5.44481  4.24078     83 a - - -
          2.68618  4.42225  2.77519  2.73123  3.46354  2.40513  3.72494  3.29354  2.67741  2.69355  4.24690  2.90347  2.73739  3.18146  2.89801  2.37887  2.77519  2.98518  4.58477  3.61503
          0.03269  3.83269  4.55504  0.61958  0.77255  0.48576  0.95510
     84   2.93879  4.49411  4.00706  3.59807  3.19171  3.80444  4.34245  2.36339  3.36810  1.79290  1.45636  3.88030  4.26531  3.75291  3.57798  3.28350  3.24358  2.36475  5.02689  3.78484     84 m - - -
          2.68618  4.42225  2.77519  2.73123  3.46354  2.40513  3.72494  3.29354  2.67741  2.69355  4.24690  2.90347  2.73739  3.18146  2.89801  2.37887  2.77519  2.98518  4.58477  3.61503
          0.03269  3.83269  4.55504  0.61958  0.77255  0.48576  0.95510
     85   2.91938  5.02043  2.47295  1.08335  4.36187  3.24933  3.83359  3.80790  2.70920  3.43175  4.40826  2.91238  3.85225  3.05055  3.11336  2.90628  3.22356  3.49613  5.54101  4.26404     85 e - - -
          2.68618  4.42225  2.77519  2.73123  3.46354  2.40513  3.72494  3.29354  2.67741  2.69355  4.24690  2.90347  2.73739  3.18146  2.89801  2.37887  2.77519  2.98518  4.58477  3.61503
          0.03269  3.83269  4.55504  0.61958  0.77255  0.48576  0.95510
     86   2.39252  4.23729  3.39397  3.14492  3.93489  3.07768  4.16513  3.05722  3.08710  2.92209  3.97573  3.36022  3.77854  3.48409  3.34730  2.59342  1.24119  2.75645  5.37623  4.15172     86 t - - -
          2.68618  4.42225  2.77519  2.73123  3.46354  2.40513  3.72494  3.29354  2.67741  2.69355  4.24690  2.90347  2.73739  3.18146  2.89801  2.37887  2.77519  2.98518  4.58477  3.61503
          0.03269  3.83269  4.55504  0.61958  0.77255  0.48576  0.95510
     87   3.00021  4.43088  4.27784  3.89267  3.34810  4.02249  4.62864  1.12860  3.71999  1.94306  3.29045  4.14363  4.45812  4.07279  3.92115  3.51450  3.30034  1.84675  5.23022  3.96462     87 i - - -
          2.68618  4.42225  2.77519  2.73123  3.46354  2.40513  3.72494  3.29354  2.67741  2.69355  4.24690  2.90347  2.73739  3.18146  2.89801  2.37887  2.77519  2.98518  4.58477  3.61503
          0.03269  3.83269  4.55504  0.61958  0.77255  0.48576  0.95510
     88   2.39252  4.23729  3.39397  3.14492  3.93489  3.07768  4.16513  3.05722  3.08710  2.92209  3.97573  3.36022  3.77854  3.48409  3.34730  2.59342  1.24119  2.75645  5.37623  4.15172     88 t - - -
          2.68618  4.42225  2.77519  2.73123  3.46354  2.40513  3.72494  3.29354  2.67741  2.69355  4.24690  2.90347  2.73739  3.18146  2.89801  2.37887  2.77519  2.98518  4.58477  3.61503
          0.03269  3.83269  4.55504  0.61958  0.77255  0.48576  0.95510
     89   2.91938  5.02043  2.47295  1.08335  4.36187  3.24933  3.83359  3.80790  2.70920  3.43175  4.40826  2.91238  3.85225  3.05055  3.11336  2.90628  3.22356  3.49613  5.54101  4.26404     89 e - - -
          2.68618  4.42225  2.77519  2.73123  3.46354  2.40513  3.72494  3.29354  2.67741  2.69355  4.24690  2.90347  2.73739  3.18146  2.89801  2.37887  2.77519  2.98518  4.58477  3.61503
          0.03269  3.83269  4.55504  0.61958  0.77255  0.48576  0.95510
     90   2.39252  4.23729  3.39397  3.14492  3.93489  3.07768  4.16513  3.05722  3.08710  2.92209  3.97573  3.36022  3.77854  3.48409  3.34730  2.59342  1.24119  2.75645  5.37623  4.15172     90 t - - -
          2.68618  4.42225  2.77519  2.73123  3.46354  2.40513  3.72494  3.29354  2.67741  2.69355  4.24690  2.90347  2.73739  3.18146  2.89801  2.37887  2.77519  2.98518  4.58477  3.61503
          0.03269  3.83269  4.55504  0.61958  0.77255  0.48576  0.95510
     91   3.00021  4.43088  4.27784  3.89267  3.34810  4.02249  4.62864  1.12860  3.71999  1.94306  3.29045  4.14363  4.45812  4.07279  3.92115  3.51450  3.30034  1.84675  5.23022  3.96462     91 i - - -
          2.68618  4.42225  2.77519  2.73123  3.46354  2.40513  3.72494  3.29354  2.67741  2.69355  4.24690  2.90347  2.73739  3.18146  2.89801  2.37887  2.77519  2.98518  4.58477  3.61503
          0.03269  3.83269  4.55504  0.61958  0.77255  0.48576  0.95510
     92   3.00021  4.43088  4.27784  3.89267  3.34810  4.02249  4.62864  1.12860  3.71999  1.94306  3.29045  4.14363  4.45812  4.07279  3.92115  3.51450  3.30034  1.84675  5.23022  3.96462     92 i - - -
          2.68618  4.42225  2.77519  2.73123  3.46354  2.40513  3.72494  3.29354  2.67741  2.69355  4.24690  2.90347  2.73739  3.18146  2.89801  2.37887  2.77519  2.98518  4.58477  3.61503
          0.03269  3.83269  4.55504  0.61958  0.77255  0.48576  0.95510
     93   2.39252  4.23729  3.39397  3.14492  3.93489  3.07768  4.16513  3.05722  3.08710  2.92209  3.97573  3.36022  3.77854  3.48409  3.34730  2.59342  1.24119  2.75645  5.37623  4.15172     93 t - - -
          2.68618  4.42225  2.77519  2.73123  3.46354  2.40513  3.72494  3.29354  2.67741  2.69355  4.24690  2.90347  2.73739  3.18146  2.89801  2.37887  2.77519  2.98518  4.58477  3.61503
          0.03269  3.83269  4.55504  0.61958  0.77255  0.48576  0.95510
     94   2.91938  5.02043  2.47295  1.08335  4.36187  3.24933  3.83359  3.80790  2.70920  3.43175  4.40826  2.91238  3.85225  3.05055  3.11336  2.90628  3.22356  3.49613  5.54101  4.26404     94 e - - -
          2.68618  4.42225  2.77519  2.73123  3.46354  2.40513  3.72494  3.29354  2.67741  2.69355  4.24690  2.90347  2.73739  3.18146  2.89801  2.37887  2.77519  2.98518  4.58477  3.61503
          0.03269  3.83269  4.55504  0.61958  0.77255  0.48576  0.95510
     95   2.29657  4.21608  3.17296  2.98757  4.03703  2.94675  4.09820  3.55457  3.05862  3.27813  4.20803  3.21829  3.68242  3.41121  3.34543  1.15265  2.77385  3.09840  5.41286  4.12051     95 s - - -
          2.68618  4.42225  2.77519  2.73123  3.46354  2.40513  3.72494  3.29354  2.67741  2.69355  4.24690  2.90347  2.73739  3.18146  2.89801  2.37887  2.77519  2.98518  4.58477  3.61503
          0.03269  3.83269  4.55504  0.61958  0.77255  0.48576  0.95510
     96   2.39252  4.23729  3.39397  3.14492  3.93489  3.07768  4.16513  3.05722  3.08710  2.92209  3.97573  3.36022  3.77854  3.48409  3.34730  2.59342  1.24119  2.75645  5.37623  4.15172     96 t - - -
          2.68618  4.42225  2.77519  2.73123  3.46354  2.40513  3.72494  3.29354  2.67741  2.69355  4.24690  2.90347  2.73739  3.18146  2.89801  2.37887  2.77519  2.98518  4.58477  3.61503
          0.03269  3.83269  4.55504  0.61958  0.77255  0.48576  0.95510
     97   2.93879  4.49411  4.00706  3.59807  3.19171  3.80444  4.34245  2.36339  3.36810  1.79290  1.45636  3.88030  4.26531  3.75291  3.57798  3.28350  3.24358  2.36475  5.02689  3.78484     97 m - - -
          2.68618  4.42225  2.77519  2.73123  3.46354  2.40513  3.72494  3.29354  2.67741  2.69355  4.24690  2.90347  2.73739  3.18146  2.89801  2.37887  2.77519  2.98518  4.58477  3.61503
          0.03269  3.83269  4.55504  0.61958  0.77255  0.48576  0.95510
     98   3.00021  4.43088  4.27784  3.89267  3.34810  4.02249  4.62864  1.12860  3.71999  1.94306  3.29045  4.14363  4.45812  4.07279  3.92115  3.51450  3.30034  1.84675  5.23022  3.96462     98 i - - -
          2.68618  4.42225  2.77519  2.73123  3.46354  2.40513  3.72494  3.29354  2.67741  2.69355  4.24690  2.90347  2.73739  3.18146  2.89801  2.37887  2.77519  2.98518  4.58477  3.61503
          0.03269  3.83269  4.55504  0.61958  0.77255  0.48576  0.95510
     99   2.61726  4.39587  3.28281  3.17756  4.31915  0.79322  4.29964  3.90967  3.35334  3.56867  4.54461  3.44728  3.78572  3.68076  3.59314  2.78815  3.09543  3.44573  5.42417  4.41994     99 g - - -
          2.68618  4.42225  2.77519  2.73123  3.46354  2.40513  3.72494  3.29354  2.67741  2.69355  4.24690  2.90347  2.73739  3.18146  2.89801  2.37887  2.77519  2.98518  4.58477  3.61503
          0.03269  3.83269  4.55504  0.61958  0.77255  0.48576  0.95510
    100   2.95338  4.77679  3.08881  2.84538  3.25834  3.41517  1.22925  3.65006  2.68959  3.14878  4.18914  3.25606  3.96584  3.21128  2.95737  3.02461  3.25565  3.38601  4.72382  3.21045    100 h - - -
          2.68618  4.42225  2.77519  2.73123  3.46354  2.40513  3.72494  3.29354  2.67741  2.69355  4.24690  2.90347  2.73739  3.18146  2.89801  2.37887  2.77519  2.98518  4.58477  3.61503
          0.03269  3.83269  4.55504  0.61958  0.77255  0.48576  0.95510
    101   2.69156  4.68571  2.68835  2.57015  4.04310  3.15815  3.89076  3.74555  2.79149  3.39715  4.35315  1.23049  3.80837  3.16400  3.14432  2.76063  3.07245  3.37178  5.35369  3.99472    101 n - - -
          2.68618  4.42225  2.77519  2.73123  3.46354  2.40513  3.72494  3.29354  2.67741  2.69355  4.24690  2.90347  2.73739  3.18146  2.89801  2.37887  2.77519  2.98518  4.58477  3.61503
          0.03269  3.83269  4.55504  0.61958  0.77255  0.48576  0.95510
    102   2.70084  4.46407  3.30384  3.13767  4.13508  3.15386  4.21789  3.67086  3.19167  3.30179  4.35041  3.44805  0.90501  3.58169  3.44117  2.86724  3.13942  3.32071  5.33195  4.25542    102 p - - -
          2.68618  4.42225  2.77519  2.73123  3.46354  2.40513  3.72494  3.29354  2.67741  2.69355  4.24690  2.90347  2.73739  3.18146  2.89801  2.37887  2.77519  2.98518  4.58477  3.61503
          0.03269  3.83269  4.55504  0.61958  0.77255  0.48576  0.95510
    103   2.20712  4.14673  3.23247  2.95941  4.10624  2.92111  4.05616  3.44654  2.98362  3.20047  4.07693  3.18021  3.64358  3.32522  3.29386  1.44665  2.20999  2.98919  5.47380  4.22421    103 s - - -
          2.68618  4.42225  2.77519  2.73123  3.46354  2.40513  3.72494  3.29354  2.67741  2.69355  4.24690  2.90347  2.73739  3.18146  2.89801  2.37887  2.77519  2.98518  4.58477  3.61503
          0.03269  3.83269  4.55504  0.61958  0.77255  0.48576  0.95510
    104   2.39252  4.23729  3.39397  3.14492  3.93489  3.07768  4.16513  3.05722  3.08710  2.92209  3.97573  3.36022  3.77854  3.48409  3.34730  2.59342  1.24119  2.75645  5.37623  4.15172    104 t - - -
          2.68618  4.42225  2.77519  2.73123  3.46354  2.40513  3.72494  3.29354  2.67741  2.69355  4.24690  2.90347  2.73739  3.18146  2.89801  2.37887  2.77519  2.98518  4.58477  3.61503
          0.03269  3.83269  4.55504  0.61958  0.77255  0.48576  0.95510
    105   2.70084  4.46407  3.30384  3.13767  4.13508  3.15386  4.21789  3.67086  3.19167  3.30179  4.35041  3.44805  0.90501  3.58169  3.44117  2.86724  3.13942  3.32071  5.33195  4.25542    105 p - - -
          2.68618  4.42225  2.77519  2.73123  3.46354  2.40513  3.72494  3.29354  2.67741  2.69355  4.24690  2.90347  2.73739  3.18146  2.89801  2.37887  2.77519  2.98518  4.58477  3.61503
          0.03269  3.83269  4.55504  0.61958  0.77255  0.48576  0.95510
    106   2.61726  4.39587  3.28281  3.17756  4.31915  0.79322  4.29964  3.90967  3.35334  3.56867  4.54461  3.44728  3.78572  3.68076  3.59314  2.78815  3.09543  3.44573  5.42417  4.41994    106 g - - -
          2.68618  4.42225  2.77519  2.73123  3.46354  2.40513  3.72494  3.29354  2.67741  2.69355  4.24690  2.90347  2.73739  3.18146  2.89801  2.37887  2.77519  2.98518  4.58477  3.61503
          0.03269  3.83269  4.55504  0.61958  0.77255  0.48576  0.95510
    107   2.61726  4.39587  3.28281  3.17756  4.31915  0.79322  4.29964  3.90967  3.35334  3.56867  4.54461  3.44728  3.78572  3.68076  3.59314  2.78815  3.09543  3.44573  5.42417  4.41994    107 g - - -
          2.68618  4.42225  2.77519  2.73123  3.46354  2.40513  3.72494  3.29354  2.67741  2.69355  4.24690  2.90347  2.73739  3.18146  2.89801  2.37887  2.77519  2.98518  4.58477  3.61503
          0.03269  3.83269  4.55504  0.61958  0.77255  0.48576  0.95510
    108   2.34488  4.29263  4.01496  3.58329  3.48559  3.76085  4.42364  1.40423  3.46115  2.14732  3.37412  3.84171  4.24764  3.80194  3.71279  3.15887  3.06163  1.85905  5.25333  4.02111    108 i - - -
          2.68618  4.42225  2.77519  2.73123  3.46354  2.40513  3.72494  3.29354  2.67741  2.69355  4.24690  2.90347  2.73739  3.18146  2.89801  2.37887  2.77519  2.98518  4.58477  3.61503
          0.03269  3.83269  4.55504  0.61958  0.77255  0.48576  0.95510
    109   2.61726  4.39587  3.28281  3.17756  4.31915  0.79322  4.29964  3.90967  3.35334  3.56867  4.54461  3.44728  3.78572  3.68076  3.59314  2.78815  3.09543  3.44573  5.42417  4.41994    109 g - - -
          2.68618  4.42225  2.77519  2.73123  3.46354  2.40513  3.72494  3.29354  2.67741  2.69355  4.24690  2.90347  2.73739  3.18146  2.89801  2.37887  2.77519  2.98518  4.58477  3.61503
          0.03269  3.83269  4.55504  0.61958  0.77255  0.48576  0.95510
    110   2.95182  4.34872  4.45671  3.96604  3.44062  4.16791  4.72849  1.54016  3.83748  1.98239  3.28268  4.21869  4.53585  4.13509  4.06672  3.54891  3.23036  1.24098  5.35491  4.13156    110 v - - -
          2.68618  4.42225  2.77519  2.73123  3.46354  2.40513  3.72494  3.29354  2.67741  2.69355  4.24690  2.90347  2.73739  3.18146  2.89801  2.37887  2.77519  2.98518  4.58477  3.61503
          0.03269  3.83269  4.55504  0.61958  0.77255  0.48576  0.95510
    111   2.61726  4.39587  3.28281  3.17756  4.31915  0.79322  4.29964  3.90967  3.35334  3.56867  4.54461  3.44728  3.78572  3.68076  3.59314  2.78815  3.09543  3.44573  5.42417  4.41994    111 g - - -
          2.68618  4.42225  2.77519  2.73123  3.46354  2.40513  3.72494  3.29354  2.67741  2.69355  4.24690  2.90347  2.73739  3.18146  2.89801  2.37887  2.77519  2.98518  4.58477  3.61503
          0.03269  3.83269  4.55504  0.61958  0.77255  0.48576  0.95510
    112   2.77687  4.33119  4.06969  3.73225  3.52176  3.68203  4.54107  2.05461  3.59940  2.21619  3.49363  3.92827  4.24523  3.96237  3.81561  3.18359  3.13969  1.07668  5.29925  4.02809    112 v - - -
          2.68618  4.42225  2.77519  2.73123  3.46354  2.40513  3.72494  3.29354  2.67741  2.69355  4.24690  2.90347  2.73739  3.18146  2.89801  2.37887  2.77519  2.98518  4.58477  3.61503
          0.03269  3.83269  4.55504  0.61958  0.77255  0.48576  0.95510
    113   2.61726  4.39587  3.28281  3.17756  4.31915  0.79322  4.29964  3.90967  3.35334  3.56867  4.54461  3.44728  3.78572  3.68076  3.59314  2.78815  3.09543  3.44573  5.42417  4.41994    113 g - - -
          2.68618  4.42225  2.77519  2.73123  3.46354  2.40513  3.72494  3.29354  2.67741  2.69355  4.24690  2.90347  2.73739  3.18146  2.89801  2.37887  2.77519  2.98518  4.58477  3.61503
          0.03269  3.83269  4.55504  0.61958  0.77255  0.48576  0.95510
    114   2.81376  4.28034  4.22068  3.71056  3.48822  3.95862  4.51134  1.63101  3.59634  2.12362  3.33736  3.98085  4.36500  3.90321  3.85224  3.31445  2.76532  1.37134  5.27746  4.06616    114 v - - -
          2.68618  4.42225  2.77519  2.73123  3.46354  2.40513  3.72494  3.29354  2.67741  2.69355  4.24690  2.90347  2.73739  3.18146  2.89801  2.37887  2.77519  2.98518  4.58477  3.61503
          0.03269  3.83269  4.55504  0.61958  0.77255  0.48576  0.95510
    115   2.29657  4.21608  3.17296  2.98757  4.03703  2.94675  4.09820  3.55457  3.05862  3.27813  4.20803  3.21829  3.68242  3.41121  3.34543  1.15265  2.77385  3.09840  5.41286  4.12051    115 s - - -
          2.68618  4.42225  2.77519  2.73123  3.46354  2.40513  3.72494  3.29354  2.67741  2.69355  4.24690  2.90347  2.73739  3.18146  2.89801  2.37887  2.77519  2.98518  4.58477  3.61503
          0.03269  3.83269  4.55504  0.61958  0.77255  0.48576  0.95510
    116   2.96357  4.36490  4.42185  3.90959  3.39055  4.18129  4.66695  1.69457  3.76959  1.85159  3.24253  4.18358  4.52594  4.06991  4.00492  3.54447  3.23127  1.23565  5.29897  4.07333    116 v - - -
          2.68618  4.42225  2.77519  2.73123  3.46354  2.40513  3.72494  3.29354  2.67741  2.69355  4.24690  2.90347  2.73739  3.18146  2.89801  2.37887  2.77519  2.98518  4.58477  3.61503
          0.03269  3.83269  4.55504  0.61958  0.77255  0.48576  0.95510
    117   2.77664  4.42217  3.69699  3.29649  3.28654  3.61857  4.13605  2.50783  3.11594  1.25004  3.30563  3.61388  3.42962  3.51788  3.36526  3.05585  3.08382  2.43765  4.99426  3.72050    117 l - - -
          2.68618  4.42225  2.77519  2.73123  3.46354  2.40513  3.72494  3.29354  2.67741  2.69355  4.24690  2.90347  2.73739  3.18146  2.89801  2.37887  2.77519  2.98518  4.58477  3.61503
          0.03269  3.83269  4.55504  0.61958  0.77255  0.48576  0.95510
    118   3.11185  4.50353  4.48109  3.96570  3.11926  4.29018  4.62972  1.69921  3.77851  1.18678  2.98581  4.25522  4.56819  4.04557  3.97389  3.65706  3.35814  1.98270  5.11566  3.91572    118 l - - -
          2.68618  4.42225  2.77519  2.73123  3.46354  2.40513  3.72494  3.29354  2.67741  2.69355  4.24690  2.90347  2.73739  3.18146  2.89801  2.37887  2.77519  2.98518  4.58477  3.61503
          0.03269  3.83269  4.55504  0.61958  0.77255  0.48576  0.95510
    119   2.78039  5.09231  2.31743  1.84313  4.41315  3.20657  3.68843  3.89816  2.54838  3.47087  4.33539  1.79366  3.78876  2.86539  2.99993  2.73813  3.06782  3.52586  5.62372  4.21856    119 n - - -
          2.68618  4.42225  2.77519  2.73123  3.46354  2.40513  3.72494  3.29354  2.67741  2.69355  4.24690  2.90347  2.73739  3.18146  2.89801  2.37887  2.77519  2.98518  4.58477  3.61503
          0.03269  3.83269  4.55504  0.61958  0.77255  0.48576  0.95510
    120   2.80077  5.26755  2.09178  1.53946  4.55523  3.19033  3.65896  4.03961  2.54792  3.56648  4.40356  2.30338  3.76950  2.81950  3.11328  2.71916  3.07415  3.64308  5.74005  4.28820    120 e - - -
          2.68618  4.42225  2.77519  2.73123  3.46354  2.40513  3.72494  3.29354  2.67741  2.69355  4.24690  2.90347  2.73739  3.18146  2.89801  2.37887  2.77519  2.98518  4.58477  3.61503
          0.03269  3.83269  4.55504  0.61958  0.77255  0.48576  0.95510
    121   3.00021  4.43088  4.27784  3.89267  3.34810  4.02249  4.62864  1.12860  3.71999  1.94306  3.29045  4.14363  4.45812  4.07279  3.92115  3.51450  3.30034  1.84675  5.23022  3.96462    121 i - - -
          2.68618  4.42225  2.77519  2.73123  3.46354  2.40513  3.72494  3.29354  2.67741  2.69355  4.24690  2.90347  2.73739  3.18146  2.89801  2.37887  2.77519  2.98518  4.58477  3.61503
          0.03269  3.83269  4.55504  0.61958  0.77255  0.48576  0.95510
    122   2.83341  5.19248  1.32734  2.13694  4.50103  3.17282  3.72694  3.99402  2.48623  3.57612  4.46196  2.70421  3.78667  2.91139  3.22087  2.76738  3.13286  3.61579  5.72021  4.29016    122 d - - -
          2.68618  4.42225  2.77519  2.73123  3.46354  2.40513  3.72494  3.29354  2.67741  2.69355  4.24690  2.90347  2.73739  3.18146  2.89801  2.37887  2.77519  2.98518  4.58477  3.61503
          0.03269  3.83269  4.55504  0.61958  0.77255  0.48576  0.95510
    123   2.83043  5.33254  1.53915  1.84144  4.61316  3.17739  3.66983  4.09831  2.45639  3.62266  4.46715  2.64457  3.77123  2.83249  3.17377  2.73558  3.10744  3.69687  5.79528  4.32675    123 d - - -
          2.68618  4.42225  2.77519  2.73123  3.46354  2.40513  3.72494  3.29354  2.67741  2.69355  4.24690  2.90347  2.73739  3.18146  2.89801  2.37887  2.77519  2.98518  4.58477  3.61503
          0.03269  3.83269  4.55504  0.61958  0.77255  0.48576  0.95510
    124   2.59854  4.77541  2.58151  2.37048  4.13652  3.27854  3.63707  3.56125  2.30880  3.15643  3.98828  2.87733  3.76913  2.80282  2.59562  1.92837  2.86826  3.21406  5.37156  4.04074    124 s - - -
          2.68618  4.42225  2.77519  2.73123  3.46354  2.40513  3.72494  3.29354  2.67741  2.69355  4.24690  2.90347  2.73739  3.18146  2.89801  2.37887  2.77519  2.98518  4.58477  3.61503
          0.03269  3.83269  4.55504  0.61958  0.77255  0.48576  0.95510
    125   2.95712  4.45450  3.95982  3.47254  1.62931  3.88897  3.19413  2.80897  3.33454  2.00170  3.42592  3.65394  4.23827  3.56647  3.55262  3.19603  3.18703  2.69790  3.97363  2.30611    125 f - - -
          2.68618  4.42225  2.77519  2.73123  3.46354  2.40513  3.72494  3.29354  2.67741  2.69355  4.24690  2.90347  2.73739  3.18146  2.89801  2.37887  2.77519  2.98518  4.58477  3.61503
          0.03269  3.83269  4.55504  0.61958  0.77255  0.48576  0.95510
    126   2.40714  4.20862  3.87869  3.38888  3.48533  3.62263  4.21764  1.58864  3.27998  2.30199  3.40066  3.66029  4.10498  3.60265  3.55167  2.79130  2.92324  1.87291  5.11853  3.89224    126 i - - -
          2.68618  4.42225  2.77519  2.73123  3.46354  2.40513  3.72494  3.29354  2.67741  2.69355  4.24690  2.90347  2.73739  3.18146  2.89801  2.37887  2.77519  2.98518  4.58477  3.61503
          0.03269  3.83269  4.55504  0.61958  0.77255  0.48576  0.95510
    127   2.50983  4.58876  2.61329  2.46169  4.27132  2.26588  3.84184  3.79621  2.74597  3.41648  4.27344  1.72163  3.72289  3.05751  3.15370  2.58081  2.89928  3.34787  5.53920  4.20585    127 n - - -
          2.68618  4.42225  2.77519  2.73123  3.46354  2.40513  3.72494  3.29354  2.67741  2.69355  4.24690  2.90347  2.73739  3.18146  2.89801  2.37887  2.77519  2.98518  4.58477  3.61503
          0.03269  3.83269  4.55504  0.61958  0.77255  0.48576  0.95510
    128   2.73171  4.90858  2.85295  2.19100  4.22253  3.39598  3.60072  3.57012  1.66691  3.16923  4.02932  2.93679  3.83888  2.75466  2.51311  2.74506  2.96145  3.01690  5.37084  4.07685    128 k - - -
          2.68618  4.42225  2.77519  2.73123  3.46354  2.40513  3.72494  3.29354  2.67741  2.69355  4.24690  2.90347  2.73739  3.18146  2.89801  2.37887  2.77519  2.98518  4.58477  3.61503
          0.03269  3.83269  4.55504  0.61958  0.77255  0.48576  0.95510
    129   2.88015  5.29634  1.26751  1.96157  4.60041  3.15342  3.73939  4.09119  2.76905  3.66545  4.55893  2.66536  3.78679  2.92585  3.33580  2.79066  3.18330  3.70448  5.81203  4.35956    129 d - - -
          2.68618  4.42225  2.77519  2.73123  3.46354  2.40513  3.72494  3.29354  2.67741  2.69355  4.24690  2.90347  2.73739  3.18146  2.89801  2.37887  2.77519  2.98518  4.58477  3.61503
          0.03269  3.83269  4.55504  0.61958  0.77255  0.48576  0.95510
    130   2.77687  4.33119  4.06969  3.73225  3.52176  3.68203  4.54107  2.05461  3.59940  2.21619  3.49363  3.92827  4.24523  3.96237  3.81561  3.18359  3.13969  1.07668  5.29925  4.02809    130 v - - -
          2.68618  4.42225  2.77519  2.73123  3.46354  2.40513  3.72494  3.29354  2.67741  2.69355  4.24690  2.90347  2.73739  3.18146  2.89801  2.37887  2.77519  2.98518  4.58477  3.61503
          0.03269  3.83269  4.55504  0.61958  0.77255  0.48576  0.95510
    131   3.00021  4.43088  4.27784  3.89267  3.34810  4.02249  4.62864  1.12860  3.71999  1.94306  3.29045  4.14363  4.45812  4.07279  3.92115  3.51450  3.30034  1.84675  5.23022  3.96462    131 i - - -
          2.68618  4.42225  2.77519  2.73123  3.46354  2.40513  3.72494  3.29354  2.67741  2.69355  4.24690  2.90347  2.73739  3.18146  2.89801  2.37887  2.77519  2.98518  4.58477  3.61503
          0.03269  3.83269  4.55504  0.61958  0.77255  0.48576  0.95510
    132   1.07267  4.17338  3.42315  3.21338  4.01364  2.99882  4.23999  3.13329  3.22863  3.01664  4.05344  3.37275  3.73436  3.57361  3.48148  2.52431  2.79895  2.79462  5.44481  4.24078    132 a - - -
          2.68618  4.42225  2.77519  2.73123  3.46354  2.40513  3.72494  3.29354  2.67741  2.69355  4.24690  2.90347  2.73739  3.18146  2.89801  2.37887  2.77519  2.98518  4.58477  3.61503
          0.03269  3.83269  4.55504  0.61958  0.77255  0.48576  0.95510
    133   3.11128  4.58573  4.12531  3.76567  3.12171  3.93103  4.43391  2.32442  3.53378  0.92580  3.15834  4.04493  4.37370  3.91166  3.71608  3.49825  3.40761  2.35129  4.98588  3.69978    133 l - - -
          2.68618  4.42225  2.77519  2.73123  3.46354  2.40513  3.72494  3.29354  2.67741  2.69355  4.24690  2.90347  2.73739  3.18146  2.89801  2.37887  2.77519  2.98518  4.58477  3.61503
          0.03269  3.83269  4.55504  0.61958  0.77255  0.48576  0.95510
    134   2.95182  4.34872  4.45671  3.96604  3.44062  4.16791  4.72849  1.54016  3.83748  1.98239  3.28268  4.21869  4.53585  4.13509  4.06672  3.54891  3.23036  1.24098  5.35491  4.13156    134 v - - -
          2.68618  4.42225  2.77519  2.73123  3.46354  2.40513  3.72494  3.29354  2.67741  2.69355  4.24690  2.90347  2.73739  3.18146  2.89801  2.37887  2.77519  2.98518  4.58477  3.61503
          0.03269  3.83269  4.55504  0.61958  0.77255  0.48576  0.95510
    135   2.35961  4.37814  2.87868  2.62431  4.13586  3.03241  3.86479  3.59565  2.74347  3.24377  4.08766  2.74882  2.01802  3.08703  3.11860  2.12947  2.76399  3.15318  5.44759  4.14683    135 p - - -
          2.68618  4.42225  2.77519  2.73123  3.46354  2.40513  3.72494  3.29354  2.67741  2.69355  4.24690  2.90347  2.73739  3.18146  2.89801  2.37887  2.77519  2.98518  4.58477  3.61503
          0.03269  3.83269  4.55504  0.61958  0.77255  0.48576  0.95510
    136   2.81149  5.10527  2.51156  1.63160  4.42850  3.30772  3.63284  3.84131  1.95027  3.38978  4.24901  2.81904  3.82325  2.78982  2.67663  2.77362  3.05803  3.49318  5.54441  4.20510    136 e - - -
          2.68618  4.42225  2.77519  2.73123  3.46354  2.40513  3.72494  3.29354  2.67741  2.69355  4.24690  2.90347  2.73739  3.18146  2.89801  2.37887  2.77519  2.98518  4.58477  3.61503
          0.03269  3.83269  4.55504  0.61958  0.77255  0.48576  0.95510
    137   2.75722  5.16257  2.12270  2.01358  4.46781  3.20032  3.65548  3.93963  2.51937  3.48290  4.31658  1.86063  3.76583  2.81683  3.08097  2.57294  3.03082  3.55356  5.66995  4.24075    137 n - - -
          2.68618  4.42225  2.77519  2.73123  3.46354  2.40513  3.72494  3.29354  2.67741  2.69355  4.24690  2.90347  2.73739  3.18146  2.89801  2.37887  2.77519  2.98518  4.58477  3.61503
          0.03269  3.83269  4.55504  0.61958  0.77255  0.48576  0.95510
    138   3.01188  4.39528  4.49509  3.97507  3.32017  4.24515  4.70175  1.27908  3.82285  1.81105  2.98482  4.24701  4.56058  4.10407  4.03950  3.60735  3.27162  1.66697  5.27296  4.08136    138 i - - -
          2.68618  4.42225  2.77519  2.73123  3.46354  2.40513  3.72494  3.29354  2.67741  2.69355  4.24690  2.90347  2.73739  3.18146  2.89801  2.37887  2.77519  2.98518  4.58477  3.61503
          0.03269  3.83269  4.55504  0.61958  0.77255  0.48576  0.95510
    139   2.94797  5.06827  0.97682  2.31240  4.44023  3.18151  3.89772  4.01959  2.97460  3.63533  4.61321  2.86649  3.83158  3.13728  3.48487  2.91530  3.28593  3.66324  5.61652  4.32055    139 d - - -
          2.68618  4.42225  2.77519  2.73123  3.46354  2.40513  3.72494  3.29354  2.67741  2.69355  4.24690  2.90347  2.73739  3.18146  2.89801  2.37887  2.77519  2.98518  4.58477  3.61503
          0.03269  3.83269  4.55504  0.61958  0.77255  0.48576  0.95510
    140   3.20871  4.62242  4.18398  3.89148  1.07916  3.90667  3.86125  2.73794  3.79964  2.11750  3.47441  3.97476  4.36661  3.97877  3.92918  3.48032  3.51007  2.72560  4.12319  2.49562    140 f - - -
          2.68618  4.42225  2.77519  2.73123  3.46354  2.40513  3.72494  3.29354  2.67741  2.69355  4.24690  2.90347  2.73739  3.18146  2.89801  2.37887  2.77519  2.98518  4.58477  3.61503
          0.03269  3.83269  4.55504  0.61958  0.77255  0.48576  0.95510
    141   2.80260  5.12493  2.41309  1.59969  4.40248  3.26981  3.64751  3.86381  2.40680  3.39884  4.26793  2.77672  3.80806  2.26771  2.81242  2.75697  3.06039  3.51285  5.57115  4.19568    141 e - - -
          2.68618  4.42225  2.77519  2.73123  3.46354  2.40513  3.72494  3.29354  2.67741  2.69355  4.24690  2.90347  2.73739  3.18146  2.89801  2.37887  2.77519  2.98518  4.58477  3.61503
          0.03269  3.83269  4.55504  0.61958  0.77255  0.48576  0.95510
    142   2.55801  4.70120  2.50147  2.26527  4.08360  3.23033  3.67799  3.49057  2.54533  3.12567  3.96512  2.81407  3.75230  2.85862  2.99903  1.89713  2.84853  2.93154  5.37213  4.03268    142 s - - -
          2.68618  4.42225  2.77519  2.73123  3.46354  2.40513  3.72494  3.29354  2.67741  2.69355  4.24690  2.90347  2.73739  3.18146  2.89801  2.37887  2.77519  2.98518  4.58477  3.61503
          0.03269  3.83269  4.55504  0.61958  0.77255  0.48576  0.95510
    143   1.07267  4.17338  3.42315  3.21338  4.01364  2.99882  4.23999  3.13329  3.22863  3.01664  4.05344  3.37275  3.73436  3.57361  3.48148  2.52431  2.79895  2.79462  5.44481  4.24078    143 a - - -
          2.68618  4.42225  2.77519  2.73123  3.46354  2.40513  3.72494  3.29354  2.67741  2.69355  4.24690  2.90347  2.73739  3.18146  2.89801  2.37887  2.77519  2.98518  4.58477  3.61503
          0.03269  3.83269  4.55504  0.61958  0.77255  0.48576  0.95510
    144   1.07267  4.17338  3.42315  3.21338  4.01364  2.99882  4.23999  3.13329  3.22863  3.01664  4.05344  3.37275  3.73436  3.57361  3.48148  2.52431  2.79895  2.79462  5.44481  4.24078    144 a - - -
          2.68618  4.42225  2.77519  2.73123  3.46354  2.40513  3.72494  3.29354  2.67741  2.69355  4.24690  2.90347  2.73739  3.18146  2.89801  2.37887  2.77519  2.98518  4.58477  3.61503
          0.03269  3.83269  4.55504  0.61958  0.77255  0.48576  0.95510
    145   2.41622  4.31074  3.52023  3.02389  2.09307  3.51840  3.80804  2.72727  2.86853  2.36674  3.40501  3.36425  3.96096  3.24174  2.76356  2.84164  2.88242  2.54819  4.68702  3.29056    145 f - - -
          2.68618  4.42225  2.77519  2.73123  3.46354  2.40513  3.72494  3.29354  2.67741  2.69355  4.24690  2.90347  2.73739  3.18146  2.89801  2.37887  2.77519  2.98518  4.58477  3.61503
          0.03269  3.83269  4.55504  0.61958  0.77255  0.48576  0.95510
    146   2.76038  4.81567  3.02807  2.62304  4.24732  3.38583  3.66855  3.55190  1.38940  3.17967  4.09537  3.05719  3.87784  2.83919  2.41125  2.81118  2.77785  3.24611  5.37815  4.12941    146 k - - -
          2.68618  4.42225  2.77519  2.73123  3.46354  2.40513  3.72494  3.29354  2.67741  2.69355  4.24690  2.90347  2.73739  3.18146  2.89801  2.37887  2.77519  2.98518  4.58477  3.61503
          0.03269  3.83269  4.55504  0.61958  0.77255  0.48576  0.95510
    147   3.00021  4.43088  4.27784  3.89267  3.34810  4.02249  4.62864  1.12860  3.71999  1.94306  3.29045  4.14363  4.45812  4.07279  3.92115  3.51450  3.30034  1.84675  5.23022  3.96462    147 i - - -
          2.68618  4.42225  2.77519  2.73123  3.46354  2.40513  3.72494  3.29354  2.67741  2.69355  4.24690  2.90347  2.73739  3.18146  2.89801  2.37887  2.77519  2.98518  4.58477  3.61503
          0.03269  3.83269  4.55504  0.61958  0.77255  0.48576  0.95510
    148   2.69156  4.68571  2.68835  2.57015  4.04310  3.15815  3.89076  3.74555  2.79149  3.39715  4.35315  1.23049  3.80837  3.16400  3.14432  2.76063  3.07245  3.37178  5.35369  3.99472    148 n - - -
          2.68618  4.42225  2.77519  2.73123  3.46354  2.40513  3.72494  3.29354  2.67741  2.69355  4.24690  2.90347  2.73739  3.18146  2.89801  2.37887  2.77519  2.98518  4.58477  3.61503
          0.03269  3.83269  4.55504  0.61958  0.77255  0.48576  0.95510
    149   2.77427  5.08389  2.48331  2.02057  4.38055  3.29012  3.62374  3.83779  2.34213  3.37459  4.21930  2.61946  3.80591  1.90705  2.73073  2.73790  3.02415  3.48062  5.53077  4.16817    149 q - - -
          2.68618  4.42225  2.77519  2.73123  3.46354  2.40513  3.72494  3.29354  2.67741  2.69355  4.24690  2.90347  2.73739  3.18146  2.89801  2.37887  2.77519  2.98518  4.58477  3.61503
          0.03269  3.83269  4.55504  0.61958  0.77255  0.48576  0.95510
    150   3.11519  4.55334  4.37945  3.84879  3.03735  4.22687  4.52225  2.15072  3.63554  1.07646  2.43695  4.15910  4.50348  3.91461  3.83525  3.58125  3.35537  2.22329  5.03443  3.85825    150 l - - -
          2.68618  4.42225  2.77519  2.73123  3.46354  2.40513  3.72494  3.29354  2.67741  2.69355  4.24690  2.90347  2.73739  3.18146  2.89801  2.37887  2.77519  2.98518  4.58477  3.61503
          0.03269  3.83269  4.55504  0.61958  0.77255  0.48576  0.95510
    151   2.24085  4.14337  3.37658  2.98896  3.93108  3.01062  4.00956  3.16805  2.94499  2.97875  3.87338  3.22322  3.68469  3.28491  3.26455  1.90312  1.87825  2.57893  5.33199  4.09466    151 t - - -
          2.68618  4.42225  2.77519  2.73123  3.46354  2.40513  3.72494  3.29354  2.67741  2.69355  4.24690  2.90347  2.73739  3.18146  2.89801  2.37887  2.77519  2.98518  4.58477  3.61503
          0.03269  3.83269  4.55504  0.61958  0.77255  0.48576  0.95510
    152   2.00679  4.34552  3.00490  2.68772  4.06979  3.07036  3.85884  3.43310  2.51605  3.12646  3.98323  3.05572  3.70289  3.08217  3.05753  1.72926  2.74970  3.03445  5.38914  4.11901    152 s - - -
          2.68618  4.42225  2.77519  2.73123  3.46354  2.40513  3.72494  3.29354  2.67741  2.69355  4.24690  2.90347  2.73739  3.18146  2.89801  2.37887  2.77519  2.98518  4.58477  3.61503
          0.03269  3.83269  4.55504  0.61958  0.77255  0.48576  0.95510
    153   2.76990  4.80609  3.20306  2.65305  4.05781  3.49090  3.61953  3.39554  1.47704  2.99058  3.47321  3.08985  3.90227  2.79002  2.33720  2.82730  2.99151  3.13221  5.25074  3.99319    153 k - - -
          2.68618  4.42225  2.77519  2.73123  3.46354  2.40513  3.72494  3.29354  2.67741  2.69355  4.24690  2.90347  2.73739  3.18146  2.89801  2.37887  2.77519  2.98518  4.58477  3.61503
          0.03269  3.83269  4.55504  0.61958  0.77255  0.48576  0.95510
    154   2.61726  4.39587  3.28281  3.17756  4.31915  0.79322  4.29964  3.90967  3.35334  3.56867  4.54461  3.44728  3.78572  3.68076  3.59314  2.78815  3.09543  3.44573  5.42417  4.41994    154 g - - -
          2.68618  4.42225  2.77519  2.73123  3.46354  2.40513  3.72494  3.29354  2.67741  2.69355  4.24690  2.90347  2.73739  3.18146  2.89801  2.37887  2.77519  2.98518  4.58477  3.61503
          0.03269  3.83269  4.55504  0.61958  0.77255  0.48576  0.95510
    155   2.96946  4.35277  4.49525  4.00111  3.43219  4.20501  4.75462  1.42844  3.87467  1.96041  3.26692  4.25295  4.55917  4.16424  4.09910  3.58462  3.24387  1.32061  5.35920  4.14356    155 v - - -
          2.68618  4.42225  2.77519  2.73123  3.46354  2.40513  3.72494  3.29354  2.67741  2.69355  4.24690  2.90347  2.73739  3.18146  2.89801  2.37887  2.77519  2.98518  4.58477  3.61503
          0.03269  3.83269  4.55504  0.61958  0.77255  0.48576  0.95510
    156   2.69156  4.68571  2.68835  2.57015  4.04310  3.15815  3.89076  3.74555  2.79149  3.39715  4.35315  1.23049  3.80837  3.16400  3.14432  2.76063  3.07245  3.37178  5.35369  3.99472    156 n - - -
          2.68618  4.42225  2.77519  2.73123  3.46354  2.40513  3.72494  3.29354  2.67741  2.69355  4.24690  2.90347  2.73739  3.18146  2.89801  2.37887  2.77519  2.98518  4.58477  3.61503
          0.03269  3.83269  4.55504  0.61958  0.77255  0.48576  0.95510
    157   3.00021  4.43088  4.27784  3.89267  3.34810  4.02249  4.62864  1.12860  3.71999  1.94306  3.29045  4.14363  4.45812  4.07279  3.92115  3.51450  3.30034  1.84675  5.23022  3.96462    157 i - - -
          2.68618  4.42225  2.77519  2.73123  3.46354  2.40513  3.72494  3.29354  2.67741  2.69355  4.24690  2.90347  2.73739  3.18146  2.89801  2.37887  2.77519  2.98518  4.58477  3.61503
          0.03269  3.83269  4.55504  0.61958  0.77255  0.48576  0.95510
    158   2.82226  4.93284  3.18464  2.62341  4.33045  3.49358  3.57435  3.68394  1.49901  3.21388  4.07773  3.05923  3.90002  2.72152  1.99615  2.84449  2.81652  3.36813  5.34630  4.12448    158 k - - -
          2.68618  4.42225  2.77519  2.73123  3.46354  2.40513  3.72494  3.29354  2.67741  2.69355  4.24690  2.90347  2.73739  3.18146  2.89801  2.37887  2.77519  2.98518  4.58477  3.61503
          0.03269  3.83269  4.55504  0.61958  0.77255  0.48576  0.95510
    159   2.61726  4.39587  3.28281  3.17756  4.31915  0.79322  4.29964  3.90967  3.35334  3.56867  4.54461  3.44728  3.78572  3.68076  3.59314  2.78815  3.09543  3.44573  5.42417  4.41994    159 g - - -
          2.68618  4.42225  2.77519  2.73123  3.46354  2.40513  3.72494  3.29354  2.67741  2.69355  4.24690  2.90347  2.73739  3.18146  2.89801  2.37887  2.77519  2.98518  4.58477  3.61503
          0.03269  3.83269  4.55504  0.61958  0.77255  0.48576  0.95510
    160   1.07267  4.17338  3.42315  3.21338  4.01364  2.99882  4.23999  3.13329  3.22863  3.01664  4.05344  3.37275  3.73436  3.57361  3.48148  2.52431  2.79895  2.79462  5.44481  4.24078    160 a - - -
          2.68618  4.42225  2.77519  2.73123  3.46354  2.40513  3.72494  3.29354  2.67741  2.69355  4.24690  2.90347  2.73739  3.18146  2.89801  2.37887  2.77519  2.98518  4.58477  3.61503
          0.03269  3.83269  4.55504  0.61958  0.77255  0.48576  0.95510
    161   2.98069  4.37146  4.48446  3.99988  3.39796  4.19546  4.74667  1.27873  3.86023  1.91606  3.24042  4.25035  4.55527  4.15511  4.07942  3.58232  3.25816  1.51708  5.33871  4.12023    161 i - - -
          2.68618  4.42225  2.77519  2.73123  3.46354  2.40513  3.72494  3.29354  2.67741  2.69355  4.24690  2.90347  2.73739  3.18146  2.89801  2.37887  2.77519  2.98518  4.58477  3.61503
          0.03269  3.83269  4.55504  0.61958  0.77255  0.48576  0.95510
    162   2.71684  4.31372  4.34785  3.81719  3.41106  4.10664  4.58051  1.41407  3.70102  1.98178  3.09736  4.09503  4.45401  3.98419  3.94229  3.45037  3.15950  1.54976  5.26025  4.07010    162 i - - -
          2.68618  4.42225  2.77519  2.73123  3.46354  2.40513  3.72494  3.29354  2.67741  2.69355  4.24690  2.90347  2.73739  3.18146  2.89801  2.37887  2.77519  2.98518  4.58477  3.61503
          0.03269  3.83269  4.55504  0.61958  0.77255  0.48576  0.95510
    163   2.85059  4.83381  2.87812  2.63300  3.99689  3.34053  3.79070  3.62223  2.45674  3.12847  4.15821  3.09210  3.89390  1.30653  2.74139  2.90038  3.14795  3.35462  5.27634  3.96768    163 q - - -
          2.68618  4.42225  2.77519  2.73123  3.46354  2.40513  3.72494  3.29354  2.67741  2.69355  4.24690  2.90347  2.73739  3.18146  2.89801  2.37887  2.77519  2.98518  4.58477  3.61503
          0.03269  3.83269  4.55504  0.61958  0.77255  0.48576  0.95510
    164   2.90025  4.95170  3.12806  2.67223  4.32883  3.47467  3.63075  3.73431  1.24700  3.26308  4.17375  3.09832  3.92737  2.79608  2.18130  2.92517  3.12398  3.42974  5.35621  4.13945    164 k - - -
          2.68618  4.42225  2.77519  2.73123  3.46354  2.40513  3.72494  3.29354  2.67741  2.69355  4.24690  2.90347  2.73739  3.18146  2.89801  2.37887  2.77519  2.98518  4.58477  3.61503
          0.03269  3.83269  4.55504  0.61958  0.77255  0.48576  0.95510
    165   2.94797  5.06827  0.97682  2.31240  4.44023  3.18151  3.89772  4.01959  2.97460  3.63533  4.61321  2.86649  3.83158  3.13728  3.48487  2.91530  3.28593  3.66324  5.61652  4.32055    165 d - - -
          2.68618  4.42225  2.77519  2.73123  3.46354  2.40513  3.72494  3.29354  2.67741  2.69355  4.24690  2.90347  2.73739  3.18146  2.89801  2.37887  2.77519  2.98518  4.58477  3.61503
          0.03269  3.83269  4.55504  0.61958  0.77255  0.48576  0.95510
    166   2.94797  5.06827  0.97682  2.31240  4.44023  3.18151  3.89772  4.01959  2.97460  3.63533  4.61321  2.86649  3.83158  3.13728  3.48487  2.91530  3.28593  3.66324  5.61652  4.32055    166 d - - -
          2.68618  4.42225  2.77519  2.73123  3.46354  2.40513  3.72494  3.29354  2.67741  2.69355  4.24690  2.90347  2.73739  3.18146  2.89801  2.37887  2.77519  2.98518  4.58477  3.61503
          0.03269  3.83269  4.55504  0.61958  0.77255  0.48576  0.95510
    167   1.07267  4.17338  3.42315  3.21338  4.01364  2.99882  4.23999  3.13329  3.22863  3.01664  4.05344  3.37275  3.73436  3.57361  3.48148  2.52431  2.79895  2.79462  5.44481  4.24078    167 a - - -
          2.68618  4.42225  2.77519  2.73123  3.46354  2.40513  3.72494  3.29354  2.67741  2.69355  4.24690  2.90347  2.73739  3.18146  2.89801  2.37887  2.77519  2.98518  4.58477  3.61503
          0.03269  3.83269  4.55504  0.61958  0.77255  0.48576  0.95510
    168   2.77687  4.33119  4.06969  3.73225  3.52176  3.68203  4.54107  2.05461  3.59940  2.21619  3.49363  3.92827  4.24523  3.96237  3.81561  3.18359  3.13969  1.07668  5.29925  4.02809    168 v - - -
          2.68618  4.42225  2.77519  2.73123  3.46354  2.40513  3.72494  3.29354  2.67741  2.69355  4.24690  2.90347  2.73739  3.18146  2.89801  2.37887  2.77519  2.98518  4.58477  3.61503
          0.03269  3.83269  4.55504  0.61958  0.77255  0.48576  0.95510
    169   3.11128  4.58573  4.12531  3.76567  3.12171  3.93103  4.43391  2.32442  3.53378  0.92580  3.15834  4.04493  4.37370  3.91166  3.71608  3.49825  3.40761  2.35129  4.98588  3.69978    169 l - - -
          2.68618  4.42225  2.77519  2.73123  3.46354  2.40513  3.72494  3.29354  2.67741  2.69355  4.24690  2.90347  2.73739  3.18146  2.89801  2.37887  2.77519  2.98518  4.58477  3.61503
          0.03269  3.83269  4.55504  0.61958  0.77255  0.48576  0.95510
    170   2.97476  4.39898  4.38203  3.93864  3.34857  4.11117  4.67804  1.20648  3.76758  1.89587  3.23770  4.18475  4.50856  4.09568  3.98027  3.52412  3.26576  1.71543  5.27884  4.02505    170 i - - -
          2.68618  4.42225  2.77519  2.73123  3.46354  2.40513  3.72494  3.29354  2.67741  2.69355  4.24690  2.90347  2.73739  3.18146  2.89801  2.37887  2.77519  2.98518  4.58477  3.61503
          0.03269  3.83269  4.55504  0.61958  0.77255  0.48576  0.95510
    171   2.69156  4.68571  2.68835  2.57015  4.04310  3.15815  3.89076  3.74555  2.79149  3.39715  4.35315  1.23049  3.80837  3.16400  3.14432  2.76063  3.07245  3.37178  5.35369  3.99472    171 n - - -
          2.68618  4.42225  2.77519  2.73123  3.46354  2.40513  3.72494  3.29354  2.67741  2.69355  4.24690  2.90347  2.73739  3.18146  2.89801  2.37887  2.77519  2.98518  4.58477  3.61503
          0.03269  3.83269  4.55504  0.61958  0.77255  0.48576  0.95510
    172   2.69156  4.68571  2.68835  2.57015  4.04310  3.15815  3.89076  3.74555  2.79149  3.39715  4.35315  1.23049  3.80837  3.16400  3.14432  2.76063  3.07245  3.37178  5.35369  3.99472    172 n - - -
          2.68618  4.42225  2.77519  2.73123  3.46354  2.40513  3.72494  3.29354  2.67741  2.69355  4.24690  2.90347  2.73739  3.18146  2.89801  2.37887  2.77519  2.98518  4.58477  3.61503
          0.03269  3.83269  4.55504  0.61958  0.77255  0.48576  0.95510
    173   2.96178  4.80240  3.44849  2.96876  4.14693  3.45654  3.79748  3.68643  2.22429  3.20966  4.21151  3.33122  3.96164  3.02034  1.04097  3.04825  3.23082  3.41226  5.24648  4.08357    173 r - - -
          2.68618  4.42225  2.77519  2.73123  3.46354  2.40513  3.72494  3.29354  2.67741  2.69355  4.24690  2.90347  2.73739  3.18146  2.89801  2.37887  2.77519  2.98518  4.58477  3.61503
          0.03269  3.83269  4.55504  0.61958  0.77255  0.48576  0.95510
    174   3.11128  4.58573  4.12531  3.76567  3.12171  3.93103  4.43391  2.32442  3.53378  0.92580  3.15834  4.04493  4.37370  3.91166  3.71608  3.49825  3.40761  2.35129  4.98588  3.69978    174 l - - -
          2.68618  4.42225  2.77519  2.73123  3.46354  2.40513  3.72494  3.29354  2.67741  2.69355  4.24690  2.90347  2.73739  3.18146  2.89801  2.37887  2.77519  2.98518  4.58477  3.61503
          0.03269  3.83269  4.55504  0.61958  0.77255  0.48576  0.95510
    175   2.81248  5.21906  1.41141  2.09532  4.53697  3.14043  3.72176  4.09275  2.73623  3.64814  4.51646  2.24691  3.76953  2.90549  3.29667  2.73864  3.12299  3.68161  5.77351  4.29954    175 d - - -
          2.68618  4.42225  2.77519  2.73123  3.46354  2.40513  3.72494  3.29354  2.67741  2.69355  4.24690  2.90347  2.73739  3.18146  2.89801  2.37887  2.77519  2.98518  4.58477  3.61503
          0.03269  3.83269  4.55504  0.61958  0.77255  0.48576  0.95510
    176   2.75677  4.90118  3.05242  2.53356  4.23920  3.45282  3.39985  3.63405  1.59864  3.17625  4.02122  2.95138  3.86219  2.72213  2.24438  2.77676  2.67259  3.31275  5.32588  4.06702    176 k - - -
          2.68618  4.42225  2.77519  2.73123  3.46354  2.40513  3.72494  3.29354  2.67741  2.69355  4.24690  2.90347  2.73739  3.18146  2.89801  2.37887  2.77519  2.98518  4.58477  3.61503
          0.03269  3.83269  4.55504  0.61958  0.77255  0.48576  0.95510
    177   2.93674  4.89759  3.11001  2.73978  4.27491  3.42978  3.73890  3.70184  1.09410  3.27596  4.24018  3.16578  3.93345  2.93310  2.42651  2.98171  3.19330  3.41210  5.34643  4.15371    177 k - - -
          2.68618  4.42225  2.77519  2.73123  3.46354  2.40513  3.72494  3.29354  2.67741  2.69355  4.24690  2.90347  2.73739  3.18146  2.89801  2.37887  2.77519  2.98518  4.58477  3.61503
          0.03269  3.83269  4.55504  0.61958  0.77255  0.48576  0.95510
    178   3.00021  4.43088  4.27784  3.89267  3.34810  4.02249  4.62864  1.12860  3.71999  1.94306  3.29045  4.14363  4.45812  4.07279  3.92115  3.51450  3.30034  1.84675  5.23022  3.96462    178 i - - -
          2.68618  4.42225  2.77519  2.73123  3.46354  2.40513  3.72494  3.29354  2.67741  2.69355  4.24690  2.90347  2.73739  3.18146  2.89801  2.37887  2.77519  2.98518  4.58477  3.61503
          0.03269  3.83269  4.55504  0.61958  0.77255  0.48576  0.95510
    179   2.70084  4.46407  3.30384  3.13767  4.13508  3.15386  4.21789  3.67086  3.19167  3.30179  4.35041  3.44805  0.90501  3.58169  3.44117  2.86724  3.13942  3.32071  5.33195  4.25542    179 p - - -
          2.68618  4.42225  2.77519  2.73123  3.46354  2.40513  3.72494  3.29354  2.67741  2.69355  4.24690  2.90347  2.73739  3.18146  2.89801  2.37887  2.77519  2.98518  4.58477  3.61503
          0.03269  3.83269  4.55504  0.61958  0.77255  0.48576  0.95510
    180   3.00021  4.43088  4.27784  3.89267  3.34810  4.02249  4.62864  1.12860  3.71999  1.94306  3.29045  4.14363  4.45812  4.07279  3.92115  3.51450  3.30034  1.84675  5.23022  3.96462    180 i - - -
          2.68618  4.42225  2.77519  2.73123  3.46354  2.40513  3.72494  3.29354  2.67741  2.69355  4.24690  2.90347  2.73739  3.18146  2.89801  2.37887  2.77519  2.98518  4.58477  3.61503
          0.03269  3.83269  4.55504  0.61958  0.77255  0.48576  0.95510
    181   2.95263  4.34881  4.45862  3.96771  3.44042  4.16981  4.72978  1.53601  3.83933  1.98161  3.28208  4.22035  4.53703  4.13654  4.06839  3.55069  3.23094  1.24332  5.35524  4.13227    181 v - - -
          2.68618  4.42225  2.77519  2.73123  3.46354  2.40513  3.72494  3.29354  2.67741  2.69355  4.24690  2.90347  2.73739  3.18146  2.89801  2.37887  2.77519  2.98518  4.58477  3.61503
          0.03269  3.83269  4.55504  0.61958  0.77255  0.48576  0.95510
    182   2.94797  5.06827  0.97682  2.31240  4.44023  3.18151  3.89772  4.01959  2.97460  3.63533  4.61321  2.86649  3.83158  3.13728  3.48487  2.91530  3.28593  3.66324  5.61652  4.32055    182 d - - -
          2.68618  4.42225  2.77519  2.73123  3.46354  2.40513  3.72494  3.29354  2.67741  2.69355  4.24690  2.90347  2.73739  3.18146  2.89801  2.37887  2.77519  2.98518  4.58477  3.61503
          0.03269  3.83269  4.55504  0.61958  0.77255  0.48576  0.95510
    183   2.91938  5.02043  2.47295  1.08335  4.36187  3.24933  3.83359  3.80790  2.70920  3.43175  4.40826  2.91238  3.85225  3.05055  3.11336  2.90628  3.22356  3.49613  5.54101  4.26404    183 e - - -
          2.68618  4.42225  2.77519  2.73123  3.46354  2.40513  3.72494  3.29354  2.67741  2.69355  4.24690  2.90347  2.73739  3.18146  2.89801  2.37887  2.77519  2.98518  4.58477  3.61503
          0.03269  3.83269  4.55504  0.61958  0.77255  0.48576  0.95510
    184   2.77687  4.33119  4.06969  3.73225  3.52176  3.68203  4.54107  2.05461  3.59940  2.21619  3.49363  3.92827  4.24523  3.96237  3.81561  3.18359  3.13969  1.07668  5.29925  4.02809    184 v - - -
          2.68618  4.42225  2.77519  2.73123  3.46354  2.40513  3.72494  3.29354  2.67741  2.69355  4.24690  2.90347  2.73739  3.18146  2.89801  2.37887  2.77519  2.98518  4.58477  3.61503
          0.03269  3.83269  4.55504  0.61958  0.77255  0.48576  0.95510
    185   3.11128  4.58573  4.12531  3.76567  3.12171  3.93103  4.43391  2.32442  3.53378  0.92580  3.15834  4.04493  4.37370  3.91166  3.71608  3.49825  3.40761  2.35129  4.98588  3.69978    185 l - - -
          2.68618  4.42225  2.77519  2.73123  3.46354  2.40513  3.72494  3.29354  2.67741  2.69355  4.24690  2.90347  2.73739  3.18146  2.89801  2.37887  2.77519  2.98518  4.58477  3.61503
          0.03269  3.83269  4.55504  0.61958  0.77255  0.48576  0.95510
    186   2.92699  4.72921  3.30078  2.90041  2.56168  3.64392  1.89641  3.34652  2.73150  2.84604  3.87433  3.26850  4.06436  3.15777  3.03191  2.99766  3.16603  3.12807  4.16049  2.15679    186 h - - -
          2.68618  4.42225  2.77519  2.73123  3.46354  2.40513  3.72494  3.29354  2.67741  2.69355  4.24690  2.90347  2.73739  3.18146  2.89801  2.37887  2.77519  2.98518  4.58477  3.61503
          0.03269  3.83269  4.55504  0.61958  0.77255  0.48576  0.95510
    187   3.09696  4.52546  4.30628  3.86658  1.46655  4.07898  3.98351  2.23162  3.73280  1.82196  3.17681  4.00572  4.43354  3.91406  3.89931  3.45762  3.35842  2.38635  4.29059  2.71290    187 f - - -
          2.68618  4.42225  2.77519  2.73123  3.46354  2.40513  3.72494  3.29354  2.67741  2.69355  4.24690  2.90347  2.73739  3.18146  2.89801  2.37887  2.77519  2.98518  4.58477  3.61503
          0.03269  3.83269  4.55504  0.61958  0.77255  0.48576  0.95510
    188   2.86935  5.36425  1.45703  1.71971  4.65104  3.15597  3.70522  4.14659  2.71722  3.68534  4.55345  2.63649  3.77704  2.87893  3.29367  2.76674  3.16045  3.74460  5.84548  4.36839    188 d - - -
          2.68618  4.42225  2.77519  2.73123  3.46354  2.40513  3.72494  3.29354  2.67741  2.69355  4.24690  2.90347  2.73739  3.18146  2.89801  2.37887  2.77519  2.98518  4.58477  3.61503
          0.03269  3.83269  4.55504  0.61958  0.77255  0.48576  0.95510
    189   2.93631  5.02143  3.31499  2.70669  4.43050  3.56061  3.56473  3.79518  1.50718  3.27817  4.15684  3.11704  3.94954  2.70969  1.64176  2.94713  3.11999  3.48607  5.35364  4.16678    189 k - - -
          2.68618  4.42225  2.77519  2.73123  3.46354  2.40513  3.72494  3.29354  2.67741  2.69355  4.24690  2.90347  2.73739  3.18146  2.89801  2.37887  2.77519  2.98518  4.58477  3.61503
          0.03269  3.83269  4.55504  0.61958  0.77255  0.48576  0.95510
    190   2.97750  4.38879  4.42854  3.96556  3.36613  4.14686  4.70801  1.22570  3.80581  1.89645  3.23316  4.21323  4.52837  4.11946  4.02129  3.54740  3.26301  1.64952  5.30443  4.06722    190 i - - -
          2.68618  4.42225  2.77519  2.73123  3.46354  2.40513  3.72494  3.29354  2.67741  2.69355  4.24690  2.90347  2.73739  3.18146  2.89801  2.37887  2.77519  2.98518  4.58477  3.61503
          0.03269  3.83269  4.55504  0.61958  0.77255  0.48576  0.95510
    191   2.70084  4.46407  3.30384  3.13767  4.13508  3.15386  4.21789  3.67086  3.19167  3.30179  4.35041  3.44805  0.90501  3.58169  3.44117  2.86724  3.13942  3.32071  5.33195  4.25542    191 p - - -
          2.68618  4.42225  2.77519  2.73123  3.46354  2.40513  3.72494  3.29354  2.67741  2.69355  4.24690  2.90347  2.73739  3.18146  2.89801  2.37887  2.77519  2.98518  4.58477  3.61503
          0.03269  3.83269  4.55504  0.61958  0.77255  0.48576  0.95510
    192   3.03354  4.40298  4.51225  3.96101  3.23764  4.29211  4.66328  1.67622  3.84434  1.45390  2.92442  4.24990  4.55708  4.07057  4.05494  3.62596  3.27250  1.58591  5.19713  4.05107    192 l - - -
          2.68618  4.42225  2.77519  2.73123  3.46354  2.40513  3.72494  3.29354  2.67741  2.69355  4.24690  2.90347  2.73739  3.18146  2.89801  2.37887  2.77519  2.98518  4.58477  3.61503
          0.03269  3.83269  4.55504  0.61958  0.77255  0.48576  0.95510
    193   2.51191  4.59190  2.62025  2.46453  4.15871  3.08270  3.81711  3.72869  2.69515  3.37015  4.24148  1.61930  3.73311  3.04053  3.08379  2.31540  2.89729  3.30152  5.47537  4.09401    193 n - - -
          2.68618  4.42225  2.77519  2.73123  3.46354  2.40513  3.72494  3.29354  2.67741  2.69355  4.24690  2.90347  2.73739  3.18146  2.89801  2.37887  2.77519  2.98518  4.58477  3.61503
          0.03269  3.83269  4.55504  0.61958  0.77255  0.48576  0.95510
    194   2.93879  4.49411  4.00706  3.59807  3.19171  3.80444  4.34245  2.36339  3.36810  1.79290  1.45636  3.88030  4.26531  3.75291  3.57798  3.28350  3.24358  2.36475  5.02689  3.78484    194 m - - -
          2.68618  4.42225  2.77519  2.73123  3.46354  2.40513  3.72494  3.29354  2.67741  2.69355  4.24690  2.90347  2.73739  3.18146  2.89801  2.37887  2.77519  2.98518  4.58477  3.61503
          0.03269  3.83269  4.55504  0.61958  0.77255  0.48576  0.95510
    195   2.82751  4.48417  3.59137  3.16163  3.32695  3.68007  4.01143  2.52906  2.62553  1.35917  3.35391  3.52112  4.11715  3.35367  3.08471  3.08570  3.09317  2.44104  4.98243  3.69255    195 l - - -
          2.68618  4.42225  2.77519  2.73123  3.46354  2.40513  3.72494  3.29354  2.67741  2.69355  4.24690  2.90347  2.73739  3.18146  2.89801  2.37887  2.77519  2.98518  4.58477  3.61503
          0.03269  3.83269  4.55504  0.61958  0.77255  0.48576  0.95510
    196   2.39252  4.23729  3.39397  3.14492  3.93489  3.07768  4.16513  3.05722  3.08710  2.92209  3.97573  3.36022  3.77854  3.48409  3.34730  2.59342  1.24119  2.75645  5.37623  4.15172    196 t - - -
          2.68618  4.42225  2.77519  2.73123  3.46354  2.40513  3.72494  3.29354  2.67741  2.69355  4.24690  2.90347  2.73739  3.18146  2.89801  2.37887  2.77519  2.98518  4.58477  3.61503
          0.03269  3.83269  4.55504  0.61958  0.77255  0.48576  0.95510
    197   1.07267  4.17338  3.42315  3.21338  4.01364  2.99882  4.23999  3.13329  3.22863  3.01664  4.05344  3.37275  3.73436  3.57361  3.48148  2.52431  2.79895  2.79462  5.44481  4.24078    197 a - - -
          2.68618  4.42225  2.77519  2.73123  3.46354  2.40513  3.72494  3.29354  2.67741  2.69355  4.24690  2.90347  2.73739  3.18146  2.89801  2.37887  2.77519  2.98518  4.58477  3.61503
          0.03269  3.83269  4.55504  0.61958  0.77255  0.48576  0.95510
    198   3.10904  4.54658  4.36218  3.87412  3.06704  4.19879  4.53353  1.98515  3.64657  1.05906  2.98478  4.16557  4.51493  3.95770  3.84509  3.58616  3.36661  2.11946  5.04405  3.79733    198 l - - -
          2.68618  4.42225  2.77519  2.73123  3.46354  2.40513  3.72494  3.29354  2.67741  2.69355  4.24690  2.90347  2.73739  3.18146  2.89801  2.37887  2.77519  2.98518  4.58477  3.61503
          0.03269  3.83269  4.55504  0.61958  0.77255  0.48576  0.95510
    199   2.91938  5.02043  2.47295  1.08335  4.36187  3.24933  3.83359  3.80790  2.70920  3.43175  4.40826  2.91238  3.85225  3.05055  3.11336  2.90628  3.22356  3.49613  5.54101  4.26404    199 e - - -
          2.68618  4.42225  2.77519  2.73123  3.46354  2.40513  3.72494  3.29354  2.67741  2.69355  4.24690  2.90347  2.73739  3.18146  2.89801  2.37887  2.77519  2.98518  4.58477  3.61503
          0.03269  3.83269  4.55504  0.61958  0.77255  0.48576  0.95510
    200   2.77687  4.33119  4.06969  3.73225  3.52176  3.68203  4.54107  2.05461  3.59940  2.21619  3.49363  3.92827  4.24523  3.96237  3.81561  3.18359  3.13969  1.07668  5.29925  4.02809    200 v - - -
          2.68618  4.42225  2.77519  2.73123  3.46354  2.40513  3.72494  3.29354  2.67741  2.69355  4.24690  2.90347  2.73739  3.18146  2.89801  2.37887  2.77519  2.98518  4.58477  3.61503
          0.03269  3.83269  4.55504  0.61958  0.77255  0.48576  0.95510
    201   1.23648  4.09584  3.32867  3.09302  4.07910  2.90295  4.15155  3.31042  3.12652  3.15625  4.07103  3.24987  3.64888  3.45220  3.40677  2.19846  2.67101  2.88224  5.48726  4.24892    201 a - - -
          2.68618  4.42225  2.77519  2.73123  3.46354  2.40513  3.72494  3.29354  2.67741  2.69355  4.24690  2.90347  2.73739  3.18146  2.89801  2.37887  2.77519  2.98518  4.58477  3.61503
          0.03269  3.83269  4.55504  0.61958  0.77255  0.48576  0.95510
    202   2.85536  5.35099  1.67540  1.52790  4.63779  3.16297  3.69490  4.13095  2.68917  3.66577  4.52609  2.64121  3.77483  2.86479  3.25778  2.75590  3.14213  3.72855  5.82694  4.35406    202 e - - -
          2.68618  4.42225  2.77519  2.73123  3.46354  2.40513  3.72494  3.29354  2.67741  2.69355  4.24690  2.90347  2.73739  3.18146  2.89801  2.37887  2.77519  2.98518  4.58477  3.61503
          0.03269  3.83269  4.55504  0.61958  0.77255  0.48576  0.95510
    203   2.93674  4.89759  3.11001  2.73978  4.27491  3.42978  3.73890  3.70184  1.09410  3.27596  4.24018  3.16578  3.93345  2.93310  2.42651  2.98171  3.19330  3.41210  5.34643  4.15371    203 k - - -
          2.68618  4.42225  2.77519  2.73123  3.46354  2.40513  3.72494  3.29354  2.67741  2.69355  4.24690  2.90347  2.73739  3.18146  2.89801  2.37887  2.77519  2.98518  4.58477  3.61503
          0.03269  3.83269  4.55504  0.61958  0.77255  0.48576  0.95510
    204   2.61726  4.39587  3.28281  3.17756  4.31915  0.79322  4.29964  3.90967  3.35334  3.56867  4.54461  3.44728  3.78572  3.68076  3.59314  2.78815  3.09543  3.44573  5.42417  4.41994    204 g - - -
          2.68618  4.42225  2.77519  2.73123  3.46354  2.40513  3.72494  3.29354  2.67741  2.69355  4.24690  2.90347  2.73739  3.18146  2.89801  2.37887  2.77519  2.98518  4.58477  3.61503
          0.03269  3.83269  4.55504  0.61958  0.77255  0.48576  0.95510
    205   2.93674  4.89759  3.11001  2.73978  4.27491  3.42978  3.73890  3.70184  1.09410  3.27596  4.24018  3.16578  3.93345  2.93310  2.42651  2.98171  3.19330  3.41210  5.34643  4.15371    205 k - - -
          2.68618  4.42225  2.77519  2.73123  3.46354  2.40513  3.72494  3.29354  2.67741  2.69355  4.24690  2.90347  2.73739  3.18146  2.89801  2.37887  2.77519  2.98518  4.58477  3.61503
          0.03269  3.83269  4.55504  0.61958  0.77255  0.48576  0.95510
    206   2.77687  4.33119  4.06969  3.73225  3.52176  3.68203  4.54107  2.05461  3.59940  2.21619  3.49363  3.92827  4.24523  3.96237  3.81561  3.18359  3.13969  1.07668  5.29925  4.02809    206 v - - -
          2.68618  4.42225  2.77519  2.73123  3.46354  2.40513  3.72494  3.29354  2.67741  2.69355  4.24690  2.90347  2.73739  3.18146  2.89801  2.37887  2.77519  2.98518  4.58477  3.61503
          0.03269  3.83269  4.55504  0.61958  0.77255  0.48576  0.95510
    207   3.00021  4.43088  4.27784  3.89267  3.34810  4.02249  4.62864  1.12860  3.71999  1.94306  3.29045  4.14363  4.45812  4.07279  3.92115  3.51450  3.30034  1.84675  5.23022  3.96462    207 i - - -
          2.68618  4.42225  2.77519  2.73123  3.46354  2.40513  3.72494  3.29354  2.67741  2.69355  4.24690  2.90347  2.73739  3.18146  2.89801  2.37887  2.77519  2.98518  4.58477  3.61503
          0.03269  3.83269  4.55504  0.61958  0.77255  0.48576  0.95510
    208   2.29657  4.21608  3.17296  2.98757  4.03703  2.94675  4.09820  3.55457  3.05862  3.27813  4.20803  3.21829  3.68242  3.41121  3.34543  1.15265  2.77385  3.09840  5.41286  4.12051    208 s - - -
          2.68618  4.42225  2.77519  2.73123  3.46354  2.40513  3.72494  3.29354  2.67741  2.69355  4.24690  2.90347  2.73739  3.18146  2.89801  2.37887  2.77519  2.98518  4.58477  3.61503
          0.03269  3.83269  4.55504  0.61958  0.77255  0.48576  0.95510
    209   2.93879  4.49411  4.00706  3.59807  3.19171  3.80444  4.34245  2.36339  3.36810  1.79290  1.45636  3.88030  4.26531  3.75291  3.57798  3.28350  3.24358  2.36475  5.02689  3.78484    209 m - - -
          2.68618  4.42225  2.77519  2.73123  3.46354  2.40513  3.72494  3.29354  2.67741  2.69355  4.24690  2.90347  2.73739  3.18146  2.89801  2.37887  2.77519  2.98518  4.58477  3.61503
          0.03269  3.83269  4.55504  0.61958  0.77255  0.48576  0.95510
    210   3.11128  4.58573  4.12531  3.76567  3.12171  3.93103  4.43391  2.32442  3.53378  0.92580  3.15834  4.04493  4.37370  3.91166  3.71608  3.49825  3.40761  2.35129  4.98588  3.69978    210 l - - -
          2.68618  4.42225  2.77519  2.73123  3.46354  2.40513  3.72494  3.29354  2.67741  2.69355  4.24690  2.90347  2.73739  3.18146  2.89801  2.37887  2.77519  2.98518  4.58477  3.61503
          0.03269  3.83269  4.55504  0.61958  0.77255  0.48576  0.95510
    211   2.29657  4.21608  3.17296  2.98757  4.03703  2.94675  4.09820  3.55457  3.05862  3.27813  4.20803  3.21829  3.68242  3.41121  3.34543  1.15265  2.77385  3.09840  5.41286  4.12051    211 s - - -
          2.68618  4.42225  2.77519  2.73123  3.46354  2.40513  3.72494  3.29354  2.67741  2.69355  4.24690  2.90347  2.73739  3.18146  2.89801  2.37887  2.77519  2.98518  4.58477  3.61503
          0.03269  3.83269  4.55504  0.61958  0.77255  0.48576  0.95510
    212   2.69156  4.68571  2.68835  2.57015  4.04310  3.15815  3.89076  3.74555  2.79149  3.39715  4.35315  1.23049  3.80837  3.16400  3.14432  2.76063  3.07245  3.37178  5.35369  3.99472    212 n - - -
          2.68618  4.42225  2.77519  2.73123  3.46354  2.40513  3.72494  3.29354  2.67741  2.69355  4.24690  2.90347  2.73739  3.18146  2.89801  2.37887  2.77519  2.98518  4.58477  3.61503
          0.03269  3.83269  4.55504  0.61958  0.77255  0.48576  0.95510
    213   2.70084  4.46407  3.30384  3.13767  4.13508  3.15386  4.21789  3.67086  3.19167  3.30179  4.35041  3.44805  0.90501  3.58169  3.44117  2.86724  3.13942  3.32071  5.33195  4.25542    213 p - - -
          2.68618  4.42225  2.77519  2.73123  3.46354  2.40513  3.72494  3.29354  2.67741  2.69355  4.24690  2.90347  2.73739  3.18146  2.89801  2.37887  2.77519  2.98518  4.58477  3.61503
          0.03269  3.83269  4.55504  0.61958  0.77255  0.48576  0.95510
    214   3.19088  4.69597  3.78005  3.50257  2.29615  3.78422  3.60188  3.20576  3.36123  2.66981  3.88511  3.67535  4.25929  3.67682  3.55284  3.33132  3.47754  3.07452  3.93818  1.03459    214 y - - -
          2.68618  4.42225  2.77519  2.73123  3.46354  2.40513  3.72494  3.29354  2.67741  2.69355  4.24690  2.90347  2.73739  3.18146  2.89801  2.37887  2.77519  2.98518  4.58477  3.61503
          0.03269  3.83269  4.55504  0.61958  0.77255  0.48576  0.95510
    215   2.61726  4.39587  3.28281  3.17756  4.31915  0.79322  4.29964  3.90967  3.35334  3.56867  4.54461  3.44728  3.78572  3.68076  3.59314  2.78815  3.09543  3.44573  5.42417  4.41994    215 g - - -
          2.68618  4.42225  2.77519  2.73123  3.46354  2.40513  3.72494  3.29354  2.67741  2.69355  4.24690  2.90347  2.73739  3.18146  2.89801  2.37887  2.77519  2.98518  4.58477  3.61503
          0.03269  3.83269  4.55504  0.61958  0.77255  0.48576  0.95510
    216   3.00021  4.43088  4.27784  3.89267  3.34810  4.02249  4.62864  1.12860  3.71999  1.94306  3.29045  4.14363  4.45812  4.07279  3.92115  3.51450  3.30034  1.84675  5.23022  3.96462    216 i - - -
          2.68618  4.42225  2.77519  2.73123  3.46354  2.40513  3.72494  3.29354  2.67741  2.69355  4.24690  2.90347  2.73739  3.18146  2.89801  2.37887  2.77519  2.98518  4.58477  3.61503
          0.03269  3.83269  4.55504  0.61958  0.77255  0.48576  0.95510
    217   1.07267  4.17338  3.42315  3.21338  4.01364  2.99882  4.23999  3.13329  3.22863  3.01664  4.05344  3.37275  3.73436  3.57361  3.48148  2.52431  2.79895  2.79462  5.44481  4.24078    217 a - - -
          2.68618  4.42225  2.77519  2.73123  3.46354  2.40513  3.72494  3.29354  2.67741  2.69355  4.24690  2.90347  2.73739  3.18146  2.89801  2.37887  2.77519  2.98518  4.58477  3.61503
          0.03269  3.83269  4.55504  0.61958  0.77255  0.48576  0.95510
    218   2.39252  4.23729  3.39397  3.14492  3.93489  3.07768  4.16513  3.05722  3.08710  2.92209  3.97573  3.36022  3.77854  3.48409  3.34730  2.59342  1.24119  2.75645  5.37623  4.15172    218 t - - -
          2.68618  4.42225  2.77519  2.73123  3.46354  2.40513  3.72494  3.29354  2.67741  2.69355  4.24690  2.90347  2.73739  3.18146  2.89801  2.37887  2.77519  2.98518  4.58477  3.61503
          0.03269  3.83269  4.55504  0.61958  0.77255  0.48576  0.95510
    219   3.11128  4.58573  4.12531  3.76567  3.12171  3.93103  4.43391  2.32442  3.53378  0.92580  3.15834  4.04493  4.37370  3.91166  3.71608  3.49825  3.40761  2.35129  4.98588  3.69978    219 l - - -
          2.68618  4.42225  2.77519  2.73123  3.46354  2.40513  3.72494  3.29354  2.67741  2.69355  4.24690  2.90347  2.73739  3.18146  2.89801  2.37887  2.77519  2.98518  4.58477  3.61503
          0.03269  3.83269  4.55504  0.61958  0.77255  0.48576  0.95510
    220   3.20871  4.62242  4.18398  3.89148  1.07916  3.90667  3.86125  2.73794  3.79964  2.11750  3.47441  3.97476  4.36661  3.97877  3.92918  3.48032  3.51007  2.72560  4.12319  2.49562    220 f - - -
          2.68618  4.42225  2.77519  2.73123  3.46354  2.40513  3.72494  3.29354  2.67741  2.69355  4.24690  2.90347  2.73739  3.18146  2.89801  2.37887  2.77519  2.98518  4.58477  3.61503
          0.03269  3.83269  4.55504  0.61958  0.77255  0.48576  0.95510
    221   2.73505  5.06965  2.27467  2.20568  4.38571  3.23776  3.64372  3.85466  2.17563  3.40749  4.24351  1.89043  3.77841  2.80439  2.91021  2.69727  3.00300  3.48074  5.57482  4.18124    221 n - - -
          2.68618  4.42225  2.77519  2.73123  3.46354  2.40513  3.72494  3.29354  2.67741  2.69355  4.24690  2.90347  2.73739  3.18146  2.89801  2.37887  2.77519  2.98518  4.58477  3.61503
          0.03269  3.83269  4.55504  0.61958  0.77255  0.48576  0.95510
    222   3.11128  4.58573  4.12531  3.76567  3.12171  3.93103  4.43391  2.32442  3.53378  0.92580  3.15834  4.04493  4.37370  3.91166  3.71608  3.49825  3.40761  2.35129  4.98588  3.69978    222 l - - -
          2.68618  4.42225  2.77519  2.73123  3.46354  2.40513  3.72494  3.29354  2.67741  2.69355  4.24690  2.90347  2.73739  3.18146  2.89801  2.37887  2.77519  2.98518  4.58477  3.61503
          0.03269  3.83269  4.55504  0.61958  0.77255  0.48576  0.95510
    223   2.37068  4.40767  2.86242  2.58852  4.15562  3.05012  3.83854  3.58163  2.70895  3.23563  4.07421  2.28501  3.68902  3.04823  3.09828  1.82930  2.47663  3.14749  5.45609  4.15499    223 s - - -
          2.68618  4.42225  2.77519  2.73123  3.46354  2.40513  3.72494  3.29354  2.67741  2.69355  4.24690  2.90347  2.73739  3.18146  2.89801  2.37887  2.77519  2.98518  4.58477  3.61503
          0.03269  3.83269  4.55504  0.61958  0.77255  0.48576  0.95510
    224   2.25187  4.20865  3.10379  2.87033  4.13081  2.93358  4.02407  3.58970  2.95112  3.27620  4.14471  3.13708  3.12575  3.28922  3.27468  1.32768  2.71286  3.10650  5.47495  4.20651    224 s - - -
          2.68618  4.42225  2.77519  2.73123  3.46354  2.40513  3.72494  3.29354  2.67741  2.69355  4.24690  2.90347  2.73739  3.18146  2.89801  2.37887  2.77519  2.98518  4.58477  3.61503
          0.03269  3.83269  4.55504  0.61958  0.77255  0.48576  0.95510
    225   2.91938  5.02043  2.47295  1.08335  4.36187  3.24933  3.83359  3.80790  2.70920  3.43175  4.40826  2.91238  3.85225  3.05055  3.11336  2.90628  3.22356  3.49613  5.54101  4.26404    225 e - - -
          2.68618  4.42225  2.77519  2.73123  3.46354  2.40513  3.72494  3.29354  2.67741  2.69355  4.24690  2.90347  2.73739  3.18146  2.89801  2.37887  2.77519  2.98518  4.58477  3.61503
          0.03269  3.83269  4.55504  0.61958  0.77255  0.48576  0.95510
    226   2.91938  5.02043  2.47295  1.08335  4.36187  3.24933  3.83359  3.80790  2.70920  3.43175  4.40826  2.91238  3.85225  3.05055  3.11336  2.90628  3.22356  3.49613  5.54101  4.26404    226 e - - -
          2.68618  4.42225  2.77519  2.73123  3.46354  2.40513  3.72494  3.29354  2.67741  2.69355  4.24690  2.90347  2.73739  3.18146  2.89801  2.37887  2.77519  2.98518  4.58477  3.61503
          0.03269  3.83269  4.55504  0.61958  0.77255  0.48576  0.95510
    227   2.39252  4.23729  3.39397  3.14492  3.93489  3.07768  4.16513  3.05722  3.08710  2.92209  3.97573  3.36022  3.77854  3.48409  3.34730  2.59342  1.24119  2.75645  5.37623  4.15172    227 t - - -
          2.68618  4.42225  2.77519  2.73123  3.46354  2.40513  3.72494  3.29354  2.67741  2.69355  4.24690  2.90347  2.73739  3.18146  2.89801  2.37887  2.77519  2.98518  4.58477  3.61503
          0.03269  3.83269  4.55504  0.61958  0.77255  0.48576  0.95510
    228   2.93674  4.89759  3.11001  2.73978  4.27491  3.42978  3.73890  3.70184  1.09410  3.27596  4.24018  3.16578  3.93345  2.93310  2.42651  2.98171  3.19330  3.41210  5.34643  4.15371    228 k - - -
          2.68618  4.42225  2.77519  2.73123  3.46354  2.40513  3.72494  3.29354  2.67741  2.69355  4.24690  2.90347  2.73739  3.18146  2.89801  2.37887  2.77519  2.98518  4.58477  3.61503
          0.03269  3.83269  4.55504  0.61958  0.77255  0.48576  0.95510
    229   2.93879  4.49411  4.00706  3.59807  3.19171  3.80444  4.34245  2.36339  3.36810  1.79290  1.45636  3.88030  4.26531  3.75291  3.57798  3.28350  3.24358  2.36475  5.02689  3.78484    229 m - - -
          2.68618  4.42225  2.77519  2.73123  3.46354  2.40513  3.72494  3.29354  2.67741  2.69355  4.24690  2.90347  2.73739  3.18146  2.89801  2.37887  2.77519  2.98518  4.58477  3.61503
          0.03269  3.83269  4.55504  0.61958  0.77255  0.48576  0.95510
    230   2.95182  4.34872  4.45671  3.96604  3.44062  4.16791  4.72849  1.54016  3.83748  1.98239  3.28268  4.21869  4.53585  4.13509  4.06672  3.54891  3.23036  1.24098  5.35491  4.13156    230 v - - -
          2.68618  4.42225  2.77519  2.73123  3.46354  2.40513  3.72494  3.29354  2.67741  2.69355  4.24690  2.90347  2.73739  3.18146  2.89801  2.37887  2.77519  2.98518  4.58477  3.61503
          0.03269  3.83269  4.55504  0.61958  0.77255  0.48576  0.95510
    231   2.85913  4.34663  4.23003  3.74834  3.38586  3.94838  4.52341  1.93360  3.58272  1.97857  2.97230  4.00572  4.37539  3.91622  3.82003  3.33255  3.15567  1.23369  5.23870  4.00172    231 v - - -
          2.68618  4.42225  2.77519  2.73123  3.46354  2.40513  3.72494  3.29354  2.67741  2.69355  4.24690  2.90347  2.73739  3.18146  2.89801  2.37887  2.77519  2.98518  4.58477  3.61503
          0.03269  3.83269  4.55504  0.61958  0.77255  0.48576  0.95510
    232   2.70084  4.46407  3.30384  3.13767  4.13508  3.15386  4.21789  3.67086  3.19167  3.30179  4.35041  3.44805  0.90501  3.58169  3.44117  2.86724  3.13942  3.32071  5.33195  4.25542    232 p - - -
          2.68618  4.42225  2.77519  2.73123  3.46354  2.40513  3.72494  3.29354  2.67741  2.69355  4.24690  2.90347  2.73739  3.18146  2.89801  2.37887  2.77519  2.98518  4.58477  3.61503
          0.03269  3.83269  4.55504  0.61958  0.77255  0.48576  0.95510
    233   3.04059  4.43640  4.42455  3.95371  3.26865  4.20972  4.65399  1.24292  3.75918  1.73036  3.17107  4.22151  4.55241  4.08473  3.96657  3.60885  3.30917  1.79310  5.21037  3.95170    233 i - - -
          2.68618  4.42225  2.77519  2.73123  3.46354  2.40513  3.72494  3.29354  2.67741  2.69355  4.24690  2.90347  2.73739  3.18146  2.89801  2.37887  2.77519  2.98518  4.58477  3.61503
          0.03269  3.83269  4.55504  0.61958  0.77255  0.48576  0.95510
    234   2.29657  4.21608  3.17296  2.98757  4.03703  2.94675  4.09820  3.55457  3.05862  3.27813  4.20803  3.21829  3.68242  3.41121  3.34543  1.15265  2.77385  3.09840  5.41286  4.12051    234 s - - -
          2.68618  4.42225  2.77519  2.73123  3.46354  2.40513  3.72494  3.29354  2.67741  2.69355  4.24690  2.90347  2.73739  3.18146  2.89801  2.37887  2.77519  2.98518  4.58477  3.61503
          0.03269  3.83269  4.55504  0.61958  0.77255  0.48576  0.95510
    235   2.96178  4.80240  3.44849  2.96876  4.14693  3.45654  3.79748  3.68643  2.22429  3.20966  4.21151  3.33122  3.96164  3.02034  1.04097  3.04825  3.23082  3.41226  5.24648  4.08357    235 r - - -
          2.68618  4.42225  2.77519  2.73123  3.46354  2.40513  3.72494  3.29354  2.67741  2.69355  4.24690  2.90347  2.73739  3.18146  2.89801  2.37887  2.77519  2.98518  4.58477  3.61503
          0.03269  3.83269  4.55504  0.61958  0.77255  0.48576  0.95510
    236   1.07267  4.17338  3.42315  3.21338  4.01364  2.99882  4.23999  3.13329  3.22863  3.01664  4.05344  3.37275  3.73436  3.57361  3.48148  2.52431  2.79895  2.79462  5.44481  4.24078    236 a - - -
          2.68618  4.42225  2.77519  2.73123  3.46354  2.40513  3.72494  3.29354  2.67741  2.69355  4.24690  2.90347  2.73739  3.18146  2.89801  2.37887  2.77519  2.98518  4.58477  3.61503
          0.03269  3.83269  4.55504  0.61958  0.77255  0.48576  0.95510
    237   3.11128  4.58573  4.12531  3.76567  3.12171  3.93103  4.43391  2.32442  3.53378  0.92580  3.15834  4.04493  4.37370  3.91166  3.71608  3.49825  3.40761  2.35129  4.98588  3.69978    237 l - - -
          2.68618  4.42225  2.77519  2.73123  3.46354  2.40513  3.72494  3.29354  2.67741  2.69355  4.24690  2.90347  2.73739  3.18146  2.89801  2.37887  2.77519  2.98518  4.58477  3.61503
          0.03269  3.83269  4.55504  0.61958  0.77255  0.48576  0.95510
    238   3.00021  4.43088  4.27784  3.89267  3.34810  4.02249  4.62864  1.12860  3.71999  1.94306  3.29045  4.14363  4.45812  4.07279  3.92115  3.51450  3.30034  1.84675  5.23022  3.96462    238 i - - -
          2.68618  4.42225  2.77519  2.73123  3.46354  2.40513  3.72494  3.29354  2.67741  2.69355  4.24690  2.90347  2.73739  3.18146  2.89801  2.37887  2.77519  2.98518  4.58477  3.61503
          0.03269  3.83269  4.55504  0.61958  0.77255  0.48576  0.95510
    239   2.61726  4.39587  3.28281  3.17756  4.31915  0.79322  4.29964  3.90967  3.35334  3.56867  4.54461  3.44728  3.78572  3.68076  3.59314  2.78815  3.09543  3.44573  5.42417  4.41994    239 g - - -
          2.68618  4.42225  2.77519  2.73123  3.46354  2.40513  3.72494  3.29354  2.67741  2.69355  4.24690  2.90347  2.73739  3.18146  2.89801  2.37887  2.77519  2.98518  4.58477  3.61503
          0.03269  3.83269  4.55504  0.61958  0.77255  0.48576  0.95510
    240   2.69156  4.68571  2.68835  2.57015  4.04310  3.15815  3.89076  3.74555  2.79149  3.39715  4.35315  1.23049  3.80837  3.16400  3.14432  2.76063  3.07245  3.37178  5.35369  3.99472    240 n - - -
          2.68618  4.42225  2.77519  2.73123  3.46354  2.40513  3.72494  3.29354  2.67741  2.69355  4.24690  2.90347  2.73739  3.18146  2.89801  2.37887  2.77519  2.98518  4.58477  3.61503
          0.03269  3.83269  4.55504  0.61958  0.77255  0.48576  0.95510
    241   2.96178  4.80240  3.44849  2.96876  4.14693  3.45654  3.79748  3.68643  2.22429  3.20966  4.21151  3.33122  3.96164  3.02034  1.04097  3.04825  3.23082  3.41226  5.24648  4.08357    241 r - - -
          2.68618  4.42225  2.77519  2.73123  3.46354  2.40513  3.72494  3.29354  2.67741  2.69355  4.24690  2.90347  2.73739  3.18146  2.89801  2.37887  2.77519  2.98518  4.58477  3.61503
          0.03269  3.83269  4.55504  0.61958  0.77255  0.48576  0.95510
    242   2.29657  4.21608  3.17296  2.98757  4.03703  2.94675  4.09820  3.55457  3.05862  3.27813  4.20803  3.21829  3.68242  3.41121  3.34543  1.15265  2.77385  3.09840  5.41286  4.12051    242 s - - -
          2.68618  4.42225  2.77519  2.73123  3.46354  2.40513  3.72494  3.29354  2.67741  2.69355  4.24690  2.90347  2.73739  3.18146  2.89801  2.37887  2.77519  2.98518  4.58477  3.61503
          0.03269  3.83269  4.55504  0.61958  0.77255  0.48576  0.95510
    243   1.07267  4.17338  3.42315  3.21338  4.01364  2.99882  4.23999  3.13329  3.22863  3.01664  4.05344  3.37275  3.73436  3.57361  3.48148  2.52431  2.79895  2.79462  5.44481  4.24078    243 a - - -
          2.68618  4.42225  2.77519  2.73123  3.46354  2.40513  3.72494  3.29354  2.67741  2.69355  4.24690  2.90347  2.73739  3.18146  2.89801  2.37887  2.77519  2.98518  4.58477  3.61503
          0.03269  3.83269  4.55504  0.61958  0.77255  0.48576  0.95510
    244   2.77687  4.33119  4.06969  3.73225  3.52176  3.68203  4.54107  2.05461  3.59940  2.21619  3.49363  3.92827  4.24523  3.96237  3.81561  3.18359  3.13969  1.07668  5.29925  4.02809    244 v - - -
          2.68618  4.42225  2.77519  2.73123  3.46354  2.40513  3.72494  3.29354  2.67741  2.69355  4.24690  2.90347  2.73739  3.18146  2.89801  2.37887  2.77519  2.98518  4.58477  3.61503
          0.03269  3.83269  4.55504  0.61958  0.77255  0.48576  0.95510
    245   2.77687  4.33119  4.06969  3.73225  3.52176  3.68203  4.54107  2.05461  3.59940  2.21619  3.49363  3.92827  4.24523  3.96237  3.81561  3.18359  3.13969  1.07668  5.29925  4.02809    245 v - - -
          2.68618  4.42225  2.77519  2.73123  3.46354  2.40513  3.72494  3.29354  2.67741  2.69355  4.24690  2.90347  2.73739  3.18146  2.89801  2.37887  2.77519  2.98518  4.58477  3.61503
          0.03269  3.83269  4.55504  0.61958  0.77255  0.48576  0.95510
    246   3.00021  4.43088  4.27784  3.89267  3.34810  4.02249  4.62864  1.12860  3.71999  1.94306  3.29045  4.14363  4.45812  4.07279  3.92115  3.51450  3.30034  1.84675  5.23022  3.96462    246 i - - -
          2.68618  4.42225  2.77519  2.73123  3.46354  2.40513  3.72494  3.29354  2.67741  2.69355  4.24690  2.90347  2.73739  3.18146  2.89801  2.37887  2.77519  2.98518  4.58477  3.61503
          0.03269  3.83269  4.55504  0.61958  0.77255  0.48576  0.95510
    247   2.93674  4.89759  3.11001  2.73978  4.27491  3.42978  3.73890  3.70184  1.09410  3.27596  4.24018  3.16578  3.93345  2.93310  2.42651  2.98171  3.19330  3.41210  5.34643  4.15371    247 k - - -
          2.68618  4.42225  2.77519  2.73123  3.46354  2.40513  3.72494  3.29354  2.67741  2.69355  4.24690  2.90347  2.73739  3.18146  2.89801  2.37887  2.77519  2.98518  4.58477  3.61503
          0.03269  3.83269  4.55504  0.61958  0.77255  0.48576  0.95510
    248   2.39252  4.23729  3.39397  3.14492  3.93489  3.07768  4.16513  3.05722  3.08710  2.92209  3.97573  3.36022  3.77854  3.48409  3.34730  2.59342  1.24119  2.75645  5.37623  4.15172    248 t - - -
          2.68618  4.42225  2.77519  2.73123  3.46354  2.40513  3.72494  3.29354  2.67741  2.69355  4.24690  2.90347  2.73739  3.18146  2.89801  2.37887  2.77519  2.98518  4.58477  3.61503
          0.03269  3.83269  4.55504  0.61958  0.77255  0.48576  0.95510
    249   2.70084  4.46407  3.30384  3.13767  4.13508  3.15386  4.21789  3.67086  3.19167  3.30179  4.35041  3.44805  0.90501  3.58169  3.44117  2.86724  3.13942  3.32071  5.33195  4.25542    249 p - - -
          2.68618  4.42225  2.77519  2.73123  3.46354  2.40513  3.72494  3.29354  2.67741  2.69355  4.24690  2.90347  2.73739  3.18146  2.89801  2.37887  2.77519  2.98518  4.58477  3.61503
          0.03269  3.83269  4.55504  0.61958  0.77255  0.48576  0.95510
    250   2.93674  4.89759  3.11001  2.73978  4.27491  3.42978  3.73890  3.70184  1.09410  3.27596  4.24018  3.16578  3.93345  2.93310  2.42651  2.98171  3.19330  3.41210  5.34643  4.15371    250 k - - -
          2.68618  4.42225  2.77519  2.73123  3.46354  2.40513  3.72494  3.29354  2.67741  2.69355  4.24690  2.90347  2.73739  3.18146  2.89801  2.37887  2.77519  2.98518  4.58477  3.61503
          0.03269  3.83269  4.55504  0.61958  0.77255  0.48576  0.95510
    251   2.61726  4.39587  3.28281  3.17756  4.31915  0.79322  4.29964  3.90967  3.35334  3.56867  4.54461  3.44728  3.78572  3.68076  3.59314  2.78815  3.09543  3.44573  5.42417  4.41994    251 g - - -
          2.68618  4.42225  2.77519  2.73123  3.46354  2.40513  3.72494  3.29354  2.67741  2.69355  4.24690  2.90347  2.73739  3.18146  2.89801  2.37887  2.77519  2.98518  4.58477  3.61503
          0.03269  3.83269  4.55504  0.61958  0.77255  0.48576  0.95510
    252   2.94797  5.06827  0.97682  2.31240  4.44023  3.18151  3.89772  4.01959  2.97460  3.63533  4.61321  2.86649  3.83158  3.13728  3.48487  2.91530  3.28593  3.66324  5.61652  4.32055    252 d - - -
          2.68618  4.42225  2.77519  2.73123  3.46354  2.40513  3.72494  3.29354  2.67741  2.69355  4.24690  2.90347  2.73739  3.18146  2.89801  2.37887  2.77519  2.98518  4.58477  3.61503
          0.03269  3.83269  4.55504  0.61958  0.77255  0.48576  0.95510
    253   2.77687  4.33119  4.06969  3.73225  3.52176  3.68203  4.54107  2.05461  3.59940  2.21619  3.49363  3.92827  4.24523  3.96237  3.81561  3.18359  3.13969  1.07668  5.29925  4.02809    253 v - - -
          2.68618  4.42225  2.77519  2.73123  3.46354  2.40513  3.72494  3.29354  2.67741  2.69355  4.24690  2.90347  2.73739  3.18146  2.89801  2.37887  2.77519  2.98518  4.58477  3.61503
          0.03269  3.83269  4.55504  0.61958  0.77255  0.48576  0.95510
    254   2.93674  4.89759  3.11001  2.73978  4.27491  3.42978  3.73890  3.70184  1.09410  3.27596  4.24018  3.16578  3.93345  2.93310  2.42651  2.98171  3.19330  3.41210  5.34643  4.15371    254 k - - -
          2.68618  4.42225  2.77519  2.73123  3.46354  2.40513  3.72494  3.29354  2.67741  2.69355  4.24690  2.90347  2.73739  3.18146  2.89801  2.37887  2.77519  2.98518  4.58477  3.61503
          0.03269  3.83269  4.55504  0.61958  0.77255  0.48576  0.95510
    255   2.29657  4.21608  3.17296  2.98757  4.03703  2.94675  4.09820  3.55457  3.05862  3.27813  4.20803  3.21829  3.68242  3.41121  3.34543  1.15265  2.77385  3.09840  5.41286  4.12051    255 s - - -
          2.68618  4.42225  2.77519  2.73123  3.46354  2.40513  3.72494  3.29354  2.67741  2.69355  4.24690  2.90347  2.73739  3.18146  2.89801  2.37887  2.77519  2.98518  4.58477  3.61503
          0.03269  3.83269  4.55504  0.61958  0.77255  0.48576  0.95510
    256   2.91855  4.93001  3.31893  2.75934  4.31051  3.52690  3.61182  3.70902  1.85246  3.22619  4.13444  3.15451  3.95106  2.77574  1.35396  2.95579  3.12757  3.41297  5.31639  4.12220    256 r - - -
          2.68618  4.42225  2.77519  2.73123  3.46354  2.40513  3.72494  3.29354  2.67741  2.69355  4.24690  2.90347  2.73739  3.18146  2.89801  2.37887  2.77519  2.98518  4.58477  3.61503
          0.03269  3.83269  4.55504  0.61958  0.77255  0.48576  0.95510
    257   2.96724  4.35183  4.49115  3.99715  3.43404  4.20119  4.75184  1.44579  3.87081  1.96411  3.26941  4.24916  4.55671  4.16118  4.09593  3.58075  3.24200  1.30568  5.35922  4.14274    257 v - - -
          2.68618  4.42225  2.77519  2.73123  3.46354  2.40513  3.72494  3.29354  2.67741  2.69355  4.24690  2.90347  2.73739  3.18146  2.89801  2.37887  2.77519  2.98518  4.58477  3.61503
          0.03269  3.83269  4.55504  0.61958  0.77255  0.48576  0.95510
    258   3.00021  4.43088  4.27784  3.89267  3.34810  4.02249  4.62864  1.12860  3.71999  1.94306  3.29045  4.14363  4.45812  4.07279  3.92115  3.51450  3.30034  1.84675  5.23022  3.96462    258 i - - -
          2.68618  4.42225  2.77519  2.73123  3.46354  2.40513  3.72494  3.29354  2.67741  2.69355  4.24690  2.90347  2.73739  3.18146  2.89801  2.37887  2.77519  2.98518  4.58477  3.61503
          0.03269  3.83269  4.55504  0.61958  0.77255  0.48576  0.95510
    259   2.70084  4.46407  3.30384  3.13767  4.13508  3.15386  4.21789  3.67086  3.19167  3.30179  4.35041  3.44805  0.90501  3.58169  3.44117  2.86724  3.13942  3.32071  5.33195  4.25542    259 p - - -
          2.68618  4.42225  2.77519  2.73123  3.46354  2.40513  3.72494  3.29354  2.67741  2.69355  4.24690  2.90347  2.73739  3.18146  2.89801  2.37887  2.77519  2.98518  4.58477  3.61503
          0.03269  3.83269  4.55504  0.61958  0.77255  0.48576  0.95510
    260   1.07267  4.17338  3.42315  3.21338  4.01364  2.99882  4.23999  3.13329  3.22863  3.01664  4.05344  3.37275  3.73436  3.57361  3.48148  2.52431  2.79895  2.79462  5.44481  4.24078    260 a - - -
          2.68618  4.42225  2.77519  2.73123  3.46354  2.40513  3.72494  3.29354  2.67741  2.69355  4.24690  2.90347  2.73739  3.18146  2.89801  2.37887  2.77519  2.98518  4.58477  3.61503
          0.03269  3.83269  4.55504  0.61958  0.77255  0.48576  0.95510
    261   2.61726  4.39587  3.28281  3.17756  4.31915  0.79322  4.29964  3.90967  3.35334  3.56867  4.54461  3.44728  3.78572  3.68076  3.59314  2.78815  3.09543  3.44573  5.42417  4.41994    261 g - - -
          2.68618  4.42225  2.77519  2.73123  3.46354  2.40513  3.72494  3.29354  2.67741  2.69355  4.24690  2.90347  2.73739  3.18146  2.89801  2.37887  2.77519  2.98518  4.58477  3.61503
          0.03269  3.83269  4.55504  0.61958  0.77255  0.48576  0.95510
    262   2.58420  4.70701  2.80688  2.32074  4.07993  3.29208  3.64857  3.46985  2.16893  3.09014  3.93063  2.91845  3.77753  2.82169  2.78818  2.14214  2.46854  3.13718  5.32805  4.02010    262 s - - -
          2.68618  4.42225  2.77519  2.73123  3.46354  2.40513  3.72494  3.29354  2.67741  2.69355  4.24690  2.90347  2.73739  3.18146  2.89801  2.37887  2.77519  2.98518  4.58477  3.61503
          0.03269  3.83269  4.55504  0.61958  0.77255  0.48576  0.95510
    263   3.04059  4.43640  4.42455  3.95371  3.26865  4.20972  4.65399  1.24292  3.75918  1.73036  3.17107  4.22151  4.55241  4.08473  3.96657  3.60885  3.30917  1.79310  5.21037  3.95170    263 i - - -
          2.68618  4.42225  2.77519  2.73123  3.46354  2.40513  3.72494  3.29354  2.67741  2.69355  4.24690  2.90347  2.73739  3.18146  2.89801  2.37887  2.77519  2.98518  4.58477  3.61503
          0.03269  3.83269  4.55504  0.61958  0.77255  0.48576  0.95510
    264   2.77282  4.80082  2.80281  2.54737  3.47174  3.34749  1.76227  3.61842  2.47086  3.17225  4.10018  2.74388  3.87812  2.96512  2.79005  2.81162  3.05775  3.30631  4.91158  3.39436    264 h - - -
          2.68618  4.42225  2.77519  2.73123  3.46354  2.40513  3.72494  3.29354  2.67741  2.69355  4.24690  2.90347  2.73739  3.18146  2.89801  2.37887  2.77519  2.98518  4.58477  3.61503
          0.03269  3.83269  4.55504  0.61958  0.77255  0.48576  0.95510
    265   3.00021  4.43088  4.27784  3.89267  3.34810  4.02249  4.62864  1.12860  3.71999  1.94306  3.29045  4.14363  4.45812  4.07279  3.92115  3.51450  3.30034  1.84675  5.23022  3.96462    265 i - - -
          2.68618  4.42225  2.77519  2.73123  3.46354  2.40513  3.72494  3.29354  2.67741  2.69355  4.24690  2.90347  2.73739  3.18146  2.89801  2.37887  2.77519  2.98518  4.58477  3.61503
          0.03269  3.83269  4.55504  0.61958  0.77255  0.48576  0.95510
    266   2.28729  4.77149  2.57811  1.69518  4.21069  3.21881  3.71417  3.49695  2.55127  3.19947  4.07619  2.85829  3.77404  2.89288  2.98125  2.65084  2.71974  3.16368  5.48491  4.14204    266 e - - -
          2.68618  4.42225  2.77519  2.73123  3.46354  2.40513  3.72494  3.29354  2.67741  2.69355  4.24690  2.90347  2.73739  3.18146  2.89801  2.37887  2.77519  2.98518  4.58477  3.61503
          0.03269  3.83269  4.55504  0.61958  0.77255  0.48576  0.95510
    267   2.61726  4.39587  3.28281  3.17756  4.31915  0.79322  4.29964  3.90967  3.35334  3.56867  4.54461  3.44728  3.78572  3.68076  3.59314  2.78815  3.09543  3.44573  5.42417  4.41994    267 g - - -
          2.68618  4.42225  2.77519  2.73123  3.46354  2.40513  3.72494  3.29354  2.67741  2.69355  4.24690  2.90347  2.73739  3.18146  2.89801  2.37887  2.77519  2.98518  4.58477  3.61503
          0.03269  3.83269  4.55504  0.61958  0.77255  0.48576  0.95510
    268   2.65687  4.71009  2.98073  2.40799  3.88963  3.42174  3.63674  3.26267  2.33388  2.85635  3.10676  2.99981  3.84232  2.06259  2.68394  2.72156  2.88985  3.00527  5.20000  3.90486    268 q - - -
          2.68618  4.42225  2.77519  2.73123  3.46354  2.40513  3.72494  3.29354  2.67741  2.69355  4.24690  2.90347  2.73739  3.18146  2.89801  2.37887  2.77519  2.98518  4.58477  3.61503
          0.03269  3.83269  4.55504  0.61958  0.77255  0.48576  0.95510
    269   2.50025  4.26380  3.47350  3.02695  3.46857  3.35553  3.93933  2.72911  2.89604  2.43024  2.12217  3.34344  3.88882  3.27613  3.19027  2.24066  2.82878  2.52918  5.00470  3.73172    269 m - - -
          2.68618  4.42225  2.77519  2.73123  3.46354  2.40513  3.72494  3.29354  2.67741  2.69355  4.24690  2.90347  2.73739  3.18146  2.89801  2.37887  2.77519  2.98518  4.58477  3.61503
          0.03269  3.83269  4.55504  0.61958  0.77255  0.48576  0.95510
    270   2.93674  4.89759  3.11001  2.73978  4.27491  3.42978  3.73890  3.70184  1.09410  3.27596  4.24018  3.16578  3.93345  2.93310  2.42651  2.98171  3.19330  3.41210  5.34643  4.15371    270 k - - -
          2.68618  4.42225  2.77519  2.73123  3.46354  2.40513  3.72494  3.29354  2.67741  2.69355  4.24690  2.90347  2.73739  3.18146  2.89801  2.37887  2.77519  2.98518  4.58477  3.61503
          0.03269  3.83269  4.55504  0.61958  0.77255  0.48576  0.95510
    271   2.71517  4.86347  2.54791  2.37264  4.22219  3.22294  3.72009  3.74782  2.31686  3.35432  4.23991  1.60192  3.80442  2.91793  2.84293  2.73195  3.02544  3.38639  5.46352  4.09868    271 n - - -
          2.68618  4.42225  2.77519  2.73123  3.46354  2.40513  3.72494  3.29354  2.67741  2.69355  4.24690  2.90347  2.73739  3.18146  2.89801  2.37887  2.77519  2.98518  4.58477  3.61503
          0.03269  3.83269  4.55504  0.61958  0.77255  0.48576  0.95510
    272   2.96178  4.80240  3.44849  2.96876  4.14693  3.45654  3.79748  3.68643  2.22429  3.20966  4.21151  3.33122  3.96164  3.02034  1.04097  3.04825  3.23082  3.41226  5.24648  4.08357    272 r - - -
          2.68618  4.42225  2.77519  2.73123  3.46354  2.40513  3.72494  3.29354  2.67741  2.69355  4.24690  2.90347  2.73739  3.18146  2.89801  2.37887  2.77519  2.98518  4.58477  3.61503
          0.03269  3.83269  4.55504  0.61958  0.77255  0.48576  0.95510
    273   2.57095  4.61565  2.91651  2.26200  3.84654  3.36517  3.64506  2.75896  2.46883  2.84728  3.74356  2.46314  3.79861  2.83952  2.88289  2.53910  2.81704  2.87599  5.17430  3.86809    273 e - - -
          2.68618  4.42225  2.77519  2.73123  3.46354  2.40513  3.72494  3.29354  2.67741  2.69355  4.24690  2.90347  2.73739  3.18146  2.89801  2.37887  2.77519  2.98518  4.58477  3.61503
          0.03269  3.83269  4.55504  0.61958  0.77255  0.48576  0.95510
    274   2.93416  4.34739  4.41586  3.93142  3.44340  4.12525  4.70100  1.61649  3.79802  1.99776  3.29507  4.18313  4.50978  4.10470  4.03043  3.50987  3.21834  1.20481  5.34711  4.11522    274 v - - -
          2.68618  4.42225  2.77519  2.73123  3.46354  2.40513  3.72494  3.29354  2.67741  2.69355  4.24690  2.90347  2.73739  3.18146  2.89801  2.37887  2.77519  2.98518  4.58477  3.61503
          0.03269  3.83269  4.55504  0.61958  0.77255  0.48576  0.95510
    275   2.61003  4.75015  2.70376  2.14115  4.15034  3.25699  3.66969  3.57024  2.42659  3.17647  4.02371  2.89378  3.77756  2.84642  2.64178  1.87618  2.89599  3.22239  5.39024  4.06741    275 s - - -
          2.68618  4.42225  2.77519  2.73123  3.46354  2.40513  3.72494  3.29354  2.67741  2.69355  4.24690  2.90347  2.73739  3.18146  2.89801  2.37887  2.77519  2.98518  4.58477  3.61503
          0.03269  3.83269  4.55504  0.61958  0.77255  0.48576  0.95510
    276   2.98583  4.44522  4.30543  3.81454  3.19423  4.08486  4.53210  2.02119  3.63513  1.27361  3.08351  4.09255  4.44814  3.93863  3.85243  3.46345  3.25944  1.69188  5.12647  3.90192    276 l - - -
          2.68618  4.42225  2.77519  2.73123  3.46354  2.40513  3.72494  3.29354  2.67741  2.69355  4.24690  2.90347  2.73739  3.18146  2.89801  2.37887  2.77519  2.98518  4.58477  3.61503
          0.03269  3.83269  4.55504  0.61958  0.77255  0.48576  0.95510
    277   2.94797  5.06827  0.97682  2.31240  4.44023  3.18151  3.89772  4.01959  2.97460  3.63533  4.61321  2.86649  3.83158  3.13728  3.48487  2.91530  3.28593  3.66324  5.61652  4.32055    277 d - - -
          2.68618  4.42225  2.77519  2.73123  3.46354  2.40513  3.72494  3.29354  2.67741  2.69355  4.24690  2.90347  2.73739  3.18146  2.89801  2.37887  2.77519  2.98518  4.58477  3.61503
          0.03269  3.83269  4.55504  0.61958  0.77255  0.48576  0.95510
    278   2.74516  4.94975  2.75278  2.40719  4.29279  3.35341  3.60818  3.73035  1.98491  3.27525  4.12088  1.97710  3.82901  2.76483  2.39474  2.74558  2.98791  3.38579  5.41697  4.10858    278 n - - -
          2.68618  4.42225  2.77519  2.73123  3.46354  2.40513  3.72494  3.29354  2.67741  2.69355  4.24690  2.90347  2.73739  3.18146  2.89801  2.37887  2.77519  2.98518  4.58477  3.61503
          0.03269  3.83269  4.55504  0.61958  0.77255  0.48576  0.95510
    279   2.61726  4.39587  3.28281  3.17756  4.31915  0.79322  4.29964  3.90967  3.35334  3.56867  4.54461  3.44728  3.78572  3.68076  3.59314  2.78815  3.09543  3.44573  5.42417  4.41994    279 g - - -
          2.68618  4.42225  2.77519  2.73123  3.46354  2.40513  3.72494  3.29354  2.67741  2.69355  4.24690  2.90347  2.73739  3.18146  2.89801  2.37887  2.77519  2.98518  4.58477  3.61503
          0.03269  3.83269  4.55504  0.61958  0.77255  0.48576  0.95510
    280   1.23648  4.09584  3.32867  3.09302  4.07910  2.90295  4.15155  3.31042  3.12652  3.15625  4.07103  3.24987  3.64888  3.45220  3.40677  2.19846  2.67101  2.88224  5.48726  4.24892    280 a - - -
          2.68618  4.42225  2.77519  2.73123  3.46354  2.40513  3.72494  3.29354  2.67741  2.69355  4.24690  2.90347  2.73739  3.18146  2.89801  2.37887  2.77519  2.98518  4.58477  3.61503
          0.03269  3.83269  4.55504  0.61958  0.77255  0.48576  0.95510
    281   2.82991  5.10963  2.39526  1.39995  4.42097  3.25898  3.68254  3.83751  2.30038  3.42024  4.30676  2.78996  3.81858  2.85576  2.85552  2.78906  3.09862  3.49550  5.59081  4.23016    281 e - - -
          2.68618  4.42225  2.77519  2.73123  3.46354  2.40513  3.72494  3.29354  2.67741  2.69355  4.24690  2.90347  2.73739  3.18146  2.89801  2.37887  2.77519  2.98518  4.58477  3.61503
          0.03269  3.83269  4.55504  0.61958  0.77255  0.48576  0.95510
    282   1.72703  4.43216  2.89042  2.42905  4.02556  3.13473  3.80425  3.37015  2.67626  3.06635  3.92881  3.00333  2.92213  3.01986  3.06653  2.50498  2.78254  3.00970  5.35348  4.06902    282 a - - -
          2.68618  4.42225  2.77519  2.73123  3.46354  2.40513  3.72494  3.29354  2.67741  2.69355  4.24690  2.90347  2.73739  3.18146  2.89801  2.37887  2.77519  2.98518  4.58477  3.61503
          0.03269  3.83269  4.55504  0.61958  0.77255  0.48576  0.95510
    283   3.00021  4.43088  4.27784  3.89267  3.34810  4.02249  4.62864  1.12860  3.71999  1.94306  3.29045  4.14363  4.45812  4.07279  3.92115  3.51450  3.30034  1.84675  5.23022  3.96462    283 i - - -
          2.68618  4.42225  2.77519  2.73123  3.46354  2.40513  3.72494  3.29354  2.67741  2.69355  4.24690  2.90347  2.73739  3.18146  2.89801  2.37887  2.77519  2.98518  4.58477  3.61503
          0.03269  3.83269  4.55504  0.61958  0.77255  0.48576  0.95510
    284   2.93879  4.49411  4.00706  3.59807  3.19171  3.80444  4.34245  2.36339  3.36810  1.79290  1.45636  3.88030  4.26531  3.75291  3.57798  3.28350  3.24358  2.36475  5.02689  3.78484    284 m - - -
          2.68618  4.42225  2.77519  2.73123  3.46354  2.40513  3.72494  3.29354  2.67741  2.69355  4.24690  2.90347  2.73739  3.18146  2.89801  2.37887  2.77519  2.98518  4.58477  3.61503
          0.03269  3.83269  4.55504  0.61958  0.77255  0.48576  0.95510
    285   2.52093  4.60049  2.76289  2.18178  4.07604  3.20344  3.72377  3.44506  2.55351  3.05438  3.96436  2.92942  3.75317  2.91557  2.95999  1.88766  2.59566  3.09727  5.36942  4.05586    285 s - - -
          2.68618  4.42225  2.77519  2.73123  3.46354  2.40513  3.72494  3.29354  2.67741  2.69355  4.24690  2.90347  2.73739  3.18146  2.89801  2.37887  2.77519  2.98518  4.58477  3.61503
          0.03269  3.83269  4.55504  0.61958  0.77255  0.48576  0.95510
    286   2.01325  4.16159  3.76761  3.34981  3.69980  3.32901  4.25325  2.32006  3.26878  2.51774  3.59504  3.55003  3.94304  3.59336  3.54581  2.73885  2.64077  1.55507  5.29854  4.08170    286 v - - -
          2.68618  4.42225  2.77519  2.73123  3.46354  2.40513  3.72494  3.29354  2.67741  2.69355  4.24690  2.90347  2.73739  3.18146  2.89801  2.37887  2.77519  2.98518  4.58477  3.61503
          0.03269  3.83269  4.55504  0.61958  0.77255  0.48576  0.95510
    287   3.10904  4.54658  4.36218  3.87412  3.06704  4.19879  4.53353  1.98515  3.64657  1.05906  2.98478  4.16557  4.51493  3.95770  3.84509  3.58616  3.36661  2.11946  5.04405  3.79733    287 l - - -
          2.68618  4.42225  2.77519  2.73123  3.46354  2.40513  3.72494  3.29354  2.67741  2.69355  4.24690  2.90347  2.73739  3.18146  2.89801  2.37887  2.77519  2.98518  4.58477  3.61503
          0.03269  3.83269  4.55504  0.61958  0.77255  0.48576  0.95510
    288   2.82991  5.10963  2.39526  1.39995  4.42097  3.25898  3.68254  3.83751  2.30038  3.42024  4.30676  2.78996  3.81858  2.85576  2.85552  2.78906  3.09862  3.49550  5.59081  4.23016    288 e - - -
          2.68618  4.42225  2.77519  2.73123  3.46354  2.40513  3.72494  3.29354  2.67741  2.69355  4.24690  2.90347  2.73739  3.18146  2.89801  2.37887  2.77519  2.98518  4.58477  3.61503
          0.03269  3.83269  4.55504  0.61958  0.77255  0.48576  0.95510
    289   2.12782  4.63835  2.84757  2.53735  4.06179  3.24431  3.73982  3.44051  2.46644  3.06951  3.99156  2.99038  3.79626  1.90733  2.80798  2.66217  2.90350  3.12204  5.35824  4.05022    289 q - - -
          2.68618  4.42225  2.77519  2.73123  3.46354  2.40513  3.72494  3.29354  2.67741  2.69355  4.24690  2.90347  2.73739  3.18146  2.89801  2.37887  2.77519  2.98518  4.58477  3.61503
          0.03269  3.83269  4.55504  0.61958  0.77255  0.48576  0.95510
    290   2.54312  1.02486  4.05189  3.78297  3.78411  3.17389  4.43888  2.92199  3.60988  2.83897  3.95924  3.78059  3.87768  3.95768  3.74107  2.81458  3.00663  2.66911  5.20793  4.07189    290 c - - -
          2.68618  4.42225  2.77519  2.73123  3.46354  2.40513  3.72494  3.29354  2.67741  2.69355  4.24690  2.90347  2.73739  3.18146  2.89801  2.37887  2.77519  2.98518  4.58477  3.61503
          0.03269  3.83269  4.55504  0.61958  0.77255  0.48576  0.95510
    291   3.22551  4.66016  4.06083  3.64160  1.72494  4.03189  2.98548  3.20040  3.52044  2.64002  3.78054  3.70215  4.37302  3.67895  3.70946  3.35505  3.45047  3.05360  3.63772  1.31212    291 y - - -
          2.68618  4.42225  2.77519  2.73123  3.46354  2.40513  3.72494  3.29354  2.67741  2.69355  4.24690  2.90347  2.73739  3.18146  2.89801  2.37887  2.77519  2.98518  4.58477  3.61503
          0.03269  3.83269  4.55504  0.61958  0.77255  0.48576  0.95510
    292   2.70084  4.46407  3.30384  3.13767  4.13508  3.15386  4.21789  3.67086  3.19167  3.30179  4.35041  3.44805  0.90501  3.58169  3.44117  2.86724  3.13942  3.32071  5.33195  4.25542    292 p - - -
          2.68618  4.42225  2.77519  2.73123  3.46354  2.40513  3.72494  3.29354  2.67741  2.69355  4.24690  2.90347  2.73739  3.18146  2.89801  2.37887  2.77519  2.98518  4.58477  3.61503
          0.03269  3.83269  4.55504  0.61958  0.77255  0.48576  0.95510
    293   2.90604  4.34523  4.35677  3.88505  3.44598  4.05686  4.66217  1.70409  3.74308  2.02024  3.31438  4.13177  4.46888  4.06339  3.97775  3.44944  3.20047  1.17689  5.33450  4.08910    293 v - - -
          2.68618  4.42225  2.77519  2.73123  3.46354  2.40513  3.72494  3.29354  2.67741  2.69355  4.24690  2.90347  2.73739  3.18146  2.89801  2.37887  2.77519  2.98518  4.58477  3.61503
          0.03269  3.83269  4.55504  0.61958  0.77255  0.48576  0.95510
    294   2.53874  4.30873  3.29347  2.88253  3.53068  3.39516  3.87122  1.90704  2.81460  2.59537  3.55831  2.72824  3.89527  3.19063  3.13551  2.60784  2.83733  2.45590  5.01094  3.71982    294 i - - -
          2.68618  4.42225  2.77519  2.73123  3.46354  2.40513  3.72494  3.29354  2.67741  2.69355  4.24690  2.90347  2.73739  3.18146  2.89801  2.37887  2.77519  2.98518  4.58477  3.61503
          0.03269  3.83269  4.55504  0.61958  0.77255  0.48576  0.95510
    295   2.94797  5.06827  0.97682  2.31240  4.44023  3.18151  3.89772  4.01959  2.97460  3.63533  4.61321  2.86649  3.83158  3.13728  3.48487  2.91530  3.28593  3.66324  5.61652  4.32055    295 d - - -
          2.68618  4.42225  2.77519  2.73123  3.46354  2.40513  3.72494  3.29354  2.67741  2.69355  4.24690  2.90347  2.73739  3.18146  2.89801  2.37887  2.77519  2.98518  4.58477  3.61503
          0.03269  3.83269  4.55504  0.61958  0.77255  0.48576  0.95510
    296   2.97927  4.38256  4.45226  3.97986  3.37763  4.16683  4.72418  1.24088  3.82781  1.90111  3.23382  4.22873  4.53943  4.13353  4.04479  3.56152  3.26155  1.60460  5.31836  4.08957    296 i - - -
          2.68618  4.42225  2.77519  2.73123  3.46354  2.40513  3.72494  3.29354  2.67741  2.69355  4.24690  2.90347  2.73739  3.18146  2.89801  2.37887  2.77519  2.98518  4.58477  3.61503
          0.03269  3.83269  4.55504  0.61958  0.77255  0.48576  0.95510
    297   3.17875  4.62784  4.05754  3.63851  2.13401  3.94873  3.49913  3.10143  3.37421  2.52212  3.70206  3.72630  4.32769  3.66374  3.54609  3.34614  3.41896  2.98354  1.59842  1.96328    297 w - - -
          2.68618  4.42225  2.77519  2.73123  3.46354  2.40513  3.72494  3.29354  2.67741  2.69355  4.24690  2.90347  2.73739  3.18146  2.89801  2.37887  2.77519  2.98518  4.58477  3.61503
          0.03269  3.83269  4.55504  0.61958  0.77255  0.48576  0.95510
    298   2.61726  4.39587  3.28281  3.17756  4.31915  0.79322  4.29964  3.90967  3.35334  3.56867  4.54461  3.44728  3.78572  3.68076  3.59314  2.78815  3.09543  3.44573  5.42417  4.41994    298 g - - -
          2.68618  4.42225  2.77519  2.73123  3.46354  2.40513  3.72494  3.29354  2.67741  2.69355  4.24690  2.90347  2.73739  3.18146  2.89801  2.37887  2.77519  2.98518  4.58477  3.61503
          0.03269  3.83269  4.55504  0.61958  0.77255  0.48576  0.95510
    299   2.91938  5.02043  2.47295  1.08335  4.36187  3.24933  3.83359  3.80790  2.70920  3.43175  4.40826  2.91238  3.85225  3.05055  3.11336  2.90628  3.22356  3.49613  5.54101  4.26404    299 e - - -
          2.68618  4.42225  2.77519  2.73123  3.46354  2.40513  3.72494  3.29354  2.67741  2.69355  4.24690  2.90347  2.73739  3.18146  2.89801  2.37887  2.77519  2.98518  4.58477  3.61503
          0.03269  3.83269  4.55504  0.61958  0.77255  0.48576  0.95510
    300   2.66511  4.71622  3.01709  2.59734  4.15730  3.34465  3.67872  3.45294  1.62567  3.11244  4.00637  3.03754  3.84018  2.85381  2.53390  2.73202  2.35963  3.14131  5.34814  4.08641    300 k - - -
          2.68618  4.42225  2.77519  2.73123  3.46354  2.40513  3.72494  3.29354  2.67741  2.69355  4.24690  2.90347  2.73739  3.18146  2.89801  2.37887  2.77519  2.98518  4.58477  3.61503
          0.03269  3.83269  4.55504  0.61958  0.77255  0.48576  0.95510
    301   2.61726  4.39587  3.28281  3.17756  4.31915  0.79322  4.29964  3.90967  3.35334  3.56867  4.54461  3.44728  3.78572  3.68076  3.59314  2.78815  3.09543  3.44573  5.42417  4.41994    301 g - - -
          2.68618  4.42225  2.77519  2.73123  3.46354  2.40513  3.72494  3.29354  2.67741  2.69355  4.24690  2.90347  2.73739  3.18146  2.89801  2.37887  2.77519  2.98518  4.58477  3.61503
          0.03269  3.83269  4.55504  0.61958  0.77255  0.48576  0.95510
    302   2.39252  4.23729  3.39397  3.14492  3.93489  3.07768  4.16513  3.05722  3.08710  2.92209  3.97573  3.36022  3.77854  3.48409  3.34730  2.59342  1.24119  2.75645  5.37623  4.15172    302 t - - -
          2.68618  4.42225  2.77519  2.73123  3.46354  2.40513  3.72494  3.29354  2.67741  2.69355  4.24690  2.90347  2.73739  3.18146  2.89801  2.37887  2.77519  2.98518  4.58477  3.61503
          0.03269  3.83269  4.55504  0.61958  0.77255  0.48576  0.95510
    303   2.69156  4.68571  2.68835  2.57015  4.04310  3.15815  3.89076  3.74555  2.79149  3.39715  4.35315  1.23049  3.80837  3.16400  3.14432  2.76063  3.07245  3.37178  5.35369  3.99472    303 n - - -
          2.68618  4.42225  2.77519  2.73123  3.46354  2.40513  3.72494  3.29354  2.67741  2.69355  4.24690  2.90347  2.73739  3.18146  2.89801  2.37887  2.77519  2.98518  4.58477  3.61503
          0.03269  3.83269  4.55504  0.61958  0.77255  0.48576  0.95510
    304   1.07267  4.17338  3.42315  3.21338  4.01364  2.99882  4.23999  3.13329  3.22863  3.01664  4.05344  3.37275  3.73436  3.57361  3.48148  2.52431  2.79895  2.79462  5.44481  4.24078    304 a - - -
          2.68618  4.42225  2.77519  2.73123  3.46354  2.40513  3.72494  3.29354  2.67741  2.69355  4.24690  2.90347  2.73739  3.18146  2.89801  2.37887  2.77519  2.98518  4.58477  3.61503
          0.03269  3.83269  4.55504  0.61958  0.77255  0.48576  0.95510
    305   2.61726  4.39587  3.28281  3.17756  4.31915  0.79322  4.29964  3.90967  3.35334  3.56867  4.54461  3.44728  3.78572  3.68076  3.59314  2.78815  3.09543  3.44573  5.42417  4.41994    305 g - - -
          2.68618  4.42225  2.77519  2.73123  3.46354  2.40513  3.72494  3.29354  2.67741  2.69355  4.24690  2.90347  2.73739  3.18146  2.89801  2.37887  2.77519  2.98518  4.58477  3.61503
          0.03269  3.83269  4.55504  0.61958  0.77255  0.48576  0.95510
    306   2.61726  4.39587  3.28281  3.17756  4.31915  0.79322  4.29964  3.90967  3.35334  3.56867  4.54461  3.44728  3.78572  3.68076  3.59314  2.78815  3.09543  3.44573  5.42417  4.41994    306 g - - -
          2.68618  4.42225  2.77519  2.73123  3.46354  2.40513  3.72494  3.29354  2.67741  2.69355  4.24690  2.90347  2.73739  3.18146  2.89801  2.37887  2.77519  2.98518  4.58477  3.61503
          0.03269  3.83269  4.55504  0.61958  0.77255  0.48576  0.95510
    307   2.93879  4.49411  4.00706  3.59807  3.19171  3.80444  4.34245  2.36339  3.36810  1.79290  1.45636  3.88030  4.26531  3.75291  3.57798  3.28350  3.24358  2.36475  5.02689  3.78484    307 m - - -
          2.68618  4.42225  2.77519  2.73123  3.46354  2.40513  3.72494  3.29354  2.67741  2.69355  4.24690  2.90347  2.73739  3.18146  2.89801  2.37887  2.77519  2.98518  4.58477  3.61503
          0.03269  3.83269  4.55504  0.61958  0.77255  0.48576  0.95510
    308   3.11128  4.58573  4.12531  3.76567  3.12171  3.93103  4.43391  2.32442  3.53378  0.92580  3.15834  4.04493  4.37370  3.91166  3.71608  3.49825  3.40761  2.35129  4.98588  3.69978    308 l - - -
          2.68618  4.42225  2.77519  2.73123  3.46354  2.40513  3.72494  3.29354  2.67741  2.69355  4.24690  2.90347  2.73739  3.18146  2.89801  2.37887  2.77519  2.98518  4.58477  3.61503
          0.03269  3.83269  4.55504  0.61958  0.77255  0.48576  0.95510
    309   2.91938  5.02043  2.47295  1.08335  4.36187  3.24933  3.83359  3.80790  2.70920  3.43175  4.40826  2.91238  3.85225  3.05055  3.11336  2.90628  3.22356  3.49613  5.54101  4.26404    309 e - - -
          2.68618  4.42225  2.77519  2.73123  3.46354  2.40513  3.72494  3.29354  2.67741  2.69355  4.24690  2.90347  2.73739  3.18146  2.89801  2.37887  2.77519  2.98518  4.58477  3.61503
          0.03269  3.83269  4.55504  0.61958  0.77255  0.48576  0.95510
    310   2.93785  5.00579  3.32566  2.72078  4.41027  3.55992  3.57111  3.77763  1.62779  3.26680  4.15058  3.12665  3.95269  2.71920  1.51341  2.95371  3.12391  3.47227  5.34536  4.15996    310 r - - -
          2.68618  4.42225  2.77519  2.73123  3.46354  2.40513  3.72494  3.29354  2.67741  2.69355  4.24690  2.90347  2.73739  3.18146  2.89801  2.37887  2.77519  2.98518  4.58477  3.61503
          0.03269  3.83269  4.55504  0.61958  0.77255  0.48576  0.95510
    311   2.77687  4.33119  4.06969  3.73225  3.52176  3.68203  4.54107  2.05461  3.59940  2.21619  3.49363  3.92827  4.24523  3.96237  3.81561  3.18359  3.13969  1.07668  5.29925  4.02809    311 v - - -
          2.68618  4.42225  2.77519  2.73123  3.46354  2.40513  3.72494  3.29354  2.67741  2.69355  4.24690  2.90347  2.73739  3.18146  2.89801  2.37887  2.77519  2.98518  4.58477  3.61503
          0.03269  3.83269  4.55504  0.61958  0.77255  0.48576  0.95510
    312   2.96178  4.80240  3.44849  2.96876  4.14693  3.45654  3.79748  3.68643  2.22429  3.20966  4.21151  3.33122  3.96164  3.02034  1.04097  3.04825  3.23082  3.41226  5.24648  4.08357    312 r - - -
          2.68618  4.42225  2.77519  2.73123  3.46354  2.40513  3.72494  3.29354  2.67741  2.69355  4.24690  2.90347  2.73739  3.18146  2.89801  2.37887  2.77519  2.98518  4.58477  3.61503
          0.03269  3.83269  4.55504  0.61958  0.77255  0.48576  0.95510
    313   2.97750  4.38879  4.42854  3.96556  3.36613  4.14686  4.70801  1.22570  3.80581  1.89645  3.23316  4.21323  4.52837  4.11946  4.02129  3.54740  3.26301  1.64952  5.30443  4.06722    313 i - - -
          2.68618  4.42225  2.77519  2.73123  3.46354  2.40513  3.72494  3.29354  2.67741  2.69355  4.24690  2.90347  2.73739  3.18146  2.89801  2.37887  2.77519  2.98518  4.58477  3.61503
          0.03269  3.83269  4.55504  0.61958  0.77255  0.48576  0.95510
    314   2.77687  4.33119  4.06969  3.73225  3.52176  3.68203  4.54107  2.05461  3.59940  2.21619  3.49363  3.92827  4.24523  3.96237  3.81561  3.18359  3.13969  1.07668  5.29925  4.02809    314 v - - -
          2.68618  4.42225  2.77519  2.73123  3.46354  2.40513  3.72494  3.29354  2.67741  2.69355  4.24690  2.90347  2.73739  3.18146  2.89801  2.37887  2.77519  2.98518  4.58477  3.61503
          0.03269  3.83269  4.55504  0.61958  0.77255  0.48576  0.95510
    315   2.93879  4.49411  4.00706  3.59807  3.19171  3.80444  4.34245  2.36339  3.36810  1.79290  1.45636  3.88030  4.26531  3.75291  3.57798  3.28350  3.24358  2.36475  5.02689  3.78484    315 m - - -
          2.68618  4.42225  2.77519  2.73123  3.46354  2.40513  3.72494  3.29354  2.67741  2.69355  4.24690  2.90347  2.73739  3.18146  2.89801  2.37887  2.77519  2.98518  4.58477  3.61503
          0.03269  3.83269  4.55504  0.61958  0.77255  0.48576  0.95510
    316   1.07267  4.17338  3.42315  3.21338  4.01364  2.99882  4.23999  3.13329  3.22863  3.01664  4.05344  3.37275  3.73436  3.57361  3.48148  2.52431  2.79895  2.79462  5.44481  4.24078    316 a - - -
          2.68618  4.42225  2.77519  2.73123  3.46354  2.40513  3.72494  3.29354  2.67741  2.69355  4.24690  2.90347  2.73739  3.18146  2.89801  2.37887  2.77519  2.98518  4.58477  3.61503
          0.03269  3.83269  4.55504  0.61958  0.77255  0.48576  0.95510
    317   2.85059  4.83381  2.87812  2.63300  3.99689  3.34053  3.79070  3.62223  2.45674  3.12847  4.15821  3.09210  3.89390  1.30653  2.74139  2.90038  3.14795  3.35462  5.27634  3.96768    317 q - - -
          2.68618  4.42225  2.77519  2.73123  3.46354  2.40513  3.72494  3.29354  2.67741  2.69355  4.24690  2.90347  2.73739  3.18146  2.89801  2.37887  2.77519  2.98518  4.58477  3.61503
          0.03269  3.83269  4.55504  0.61958  0.77255  0.48576  0.95510
    318   3.11128  4.58573  4.12531  3.76567  3.12171  3.93103  4.43391  2.32442  3.53378  0.92580  3.15834  4.04493  4.37370  3.91166  3.71608  3.49825  3.40761  2.35129  4.98588  3.69978    318 l - - -
          2.68618  4.42225  2.77519  2.73123  3.46354  2.40513  3.72494  3.29354  2.67741  2.69355  4.24690  2.90347  2.73739  3.18146  2.89801  2.37887  2.77519  2.98518  4.58477  3.61503
          0.03269  3.83269  4.55504  0.61958  0.77255  0.48576  0.95510
    319   2.39252  4.23729  3.39397  3.14492  3.93489  3.07768  4.16513  3.05722  3.08710  2.92209  3.97573  3.36022  3.77854  3.48409  3.34730  2.59342  1.24119  2.75645  5.37623  4.15172    319 t - - -
          2.68618  4.42225  2.77519  2.73123  3.46354  2.40513  3.72494  3.29354  2.67741  2.69355  4.24690  2.90347  2.73739  3.18146  2.89801  2.37887  2.77519  2.98518  4.58477  3.61503
          0.03269  3.83269  4.55504  0.61958  0.77255  0.48576  0.95510
    320   2.77328  5.14146  1.84345  2.13042  4.46883  3.15512  3.70963  4.01346  2.68521  3.57491  4.43353  1.74581  3.76678  2.89020  3.21948  2.71640  3.07910  3.60966  5.70632  4.25314    320 n - - -
          2.68618  4.42225  2.77519  2.73123  3.46354  2.40513  3.72494  3.29354  2.67741  2.69355  4.24690  2.90347  2.73739  3.18146  2.89801  2.37887  2.77519  2.98518  4.58477  3.61503
          0.03269  3.83269  4.55504  0.61958  0.77255  0.48576  0.95510
    321   2.85059  4.83381  2.87812  2.63300  3.99689  3.34053  3.79070  3.62223  2.45674  3.12847  4.15821  3.09210  3.89390  1.30653  2.74139  2.90038  3.14795  3.35462  5.27634  3.96768    321 q - - -
          2.68618  4.42225  2.77519  2.73123  3.46354  2.40513  3.72494  3.29354  2.67741  2.69355  4.24690  2.90347  2.73739  3.18146  2.89801  2.37887  2.77519  2.98518  4.58477  3.61503
          0.03269  3.83269  4.55504  0.61958  0.77255  0.48576  0.95510
    322   2.82055  5.18767  1.29286  2.11374  4.50670  3.13465  3.74514  4.07534  2.77721  3.65167  4.53647  2.46836  3.77506  2.93872  3.33437  2.75338  3.14104  3.66966  5.75767  4.28972    322 d - - -
          2.68618  4.42225  2.77519  2.73123  3.46354  2.40513  3.72494  3.29354  2.67741  2.69355  4.24690  2.90347  2.73739  3.18146  2.89801  2.37887  2.77519  2.98518  4.58477  3.61503
          0.03269  3.83269  4.55504  0.61958  0.77255  0.48576  0.95510
    323   2.39894  4.28504  3.27257  2.97195  3.84799  3.10736  4.02858  3.13193  2.93201  2.86770  3.89814  3.25710  1.61569  3.31919  3.23372  2.57585  2.81902  2.56527  5.29906  4.02105    323 p - - -
          2.68618  4.42225  2.77519  2.73123  3.46354  2.40513  3.72494  3.29354  2.67741  2.69355  4.24690  2.90347  2.73739  3.18146  2.89801  2.37887  2.77519  2.98518  4.58477  3.61503
          0.03269  3.83269  4.55504  0.61958  0.77255  0.48576  0.95510
    324   2.93674  4.89759  3.11001  2.73978  4.27491  3.42978  3.73890  3.70184  1.09410  3.27596  4.24018  3.16578  3.93345  2.93310  2.42651  2.98171  3.19330  3.41210  5.34643  4.15371    324 k - - -
          2.68618  4.42225  2.77519  2.73123  3.46354  2.40513  3.72494  3.29354  2.67741  2.69355  4.24690  2.90347  2.73739  3.18146  2.89801  2.37887  2.77519  2.98518  4.58477  3.61503
          0.03269  3.83269  4.55504  0.61958  0.77255  0.48576  0.95510
    325   2.73940  5.01515  2.09290  2.19811  4.36087  3.15641  3.73204  3.91760  2.68758  3.50789  4.37793  1.58490  3.77094  2.92518  3.18446  2.71141  3.05755  3.52436  5.62250  4.19372    325 n - - -
          2.68618  4.42225  2.77519  2.73123  3.46354  2.40513  3.72494  3.29354  2.67741  2.69355  4.24690  2.90347  2.73739  3.18146  2.89801  2.37887  2.77519  2.98518  4.58477  3.61503
          0.03269  3.83269  4.55504  0.61958  0.77255  0.48576  0.95510
    326   3.00021  4.43088  4.27784  3.89267  3.34810  4.02249  4.62864  1.12860  3.71999  1.94306  3.29045  4.14363  4.45812  4.07279  3.92115  3.51450  3.30034  1.84675  5.23022  3.96462    326 i - - -
          2.68618  4.42225  2.77519  2.73123  3.46354  2.40513  3.72494  3.29354  2.67741  2.69355  4.24690  2.90347  2.73739  3.18146  2.89801  2.37887  2.77519  2.98518  4.58477  3.61503
          0.03269  3.83269  4.55504  0.61958  0.77255  0.48576  0.95510
    327   2.93674  4.89759  3.11001  2.73978  4.27491  3.42978  3.73890  3.70184  1.09410  3.27596  4.24018  3.16578  3.93345  2.93310  2.42651  2.98171  3.19330  3.41210  5.34643  4.15371    327 k - - -
          2.68618  4.42225  2.77519  2.73123  3.46354  2.40513  3.72494  3.29354  2.67741  2.69355  4.24690  2.90347  2.73739  3.18146  2.89801  2.37887  2.77519  2.98518  4.58477  3.61503
          0.03269  3.83269  4.55504  0.61958  0.77255  0.48576  0.95510
    328   3.00021  4.43088  4.27784  3.89267  3.34810  4.02249  4.62864  1.12860  3.71999  1.94306  3.29045  4.14363  4.45812  4.07279  3.92115  3.51450  3.30034  1.84675  5.23022  3.96462    328 i - - -
          2.68618  4.42225  2.77519  2.73123  3.46354  2.40513  3.72494  3.29354  2.67741  2.69355  4.24690  2.90347  2.73739  3.18146  2.89801  2.37887  2.77519  2.98518  4.58477  3.61503
          0.03269  3.83269  4.55504  0.61958  0.77255  0.48576  0.95510
    329   2.85059  4.83381  2.87812  2.63300  3.99689  3.34053  3.79070  3.62223  2.45674  3.12847  4.15821  3.09210  3.89390  1.30653  2.74139  2.90038  3.14795  3.35462  5.27634  3.96768    329 q - - -
          2.68618  4.42225  2.77519  2.73123  3.46354  2.40513  3.72494  3.29354  2.67741  2.69355  4.24690  2.90347  2.73739  3.18146  2.89801  2.37887  2.77519  2.98518  4.58477  3.61503
          0.03269  3.83269  4.55504  0.61958  0.77255  0.48576  0.95510
    330   2.94797  5.06827  0.97682  2.31240  4.44023  3.18151  3.89772  4.01959  2.97460  3.63533  4.61321  2.86649  3.83158  3.13728  3.48487  2.91530  3.28593  3.66324  5.61652  4.32055    330 d - - -
          2.68618  4.42225  2.77519  2.73123  3.46354  2.40513  3.72494  3.29354  2.67741  2.69355  4.24690  2.90347  2.73739  3.18146  2.89801  2.37887  2.77519  2.98518  4.58477  3.61503
          0.03269  3.83269  4.55504  0.61958  0.77255  0.48576  0.95510
    331   3.11128  4.58573  4.12531  3.76567  3.12171  3.93103  4.43391  2.32442  3.53378  0.92580  3.15834  4.04493  4.37370  3.91166  3.71608  3.49825  3.40761  2.35129  4.98588  3.69978    331 l - - -
          2.68618  4.42225  2.77519  2.73123  3.46354  2.40513  3.72494  3.29354  2.67741  2.69355  4.24690  2.90347  2.73739  3.18146  2.89801  2.37887  2.77519  2.98518  4.58477  3.61503
          0.03269  3.83269  4.55504  0.61958  0.77255  0.48576  0.95510
    332   3.11128  4.58573  4.12531  3.76567  3.12171  3.93103  4.43391  2.32442  3.53378  0.92580  3.15834  4.04493  4.37370  3.91166  3.71608  3.49825  3.40761  2.35129  4.98588  3.69978    332 l - - -
          2.68618  4.42225  2.77519  2.73123  3.46354  2.40513  3.72494  3.29354  2.67741  2.69355  4.24690  2.90347  2.73739  3.18146  2.89801  2.37887  2.77519  2.98518  4.58477  3.61503
          0.03269  3.83269  4.55504  0.61958  0.77255  0.48576  0.95510
    333   1.07267  4.17338  3.42315  3.21338  4.01364  2.99882  4.23999  3.13329  3.22863  3.01664  4.05344  3.37275  3.73436  3.57361  3.48148  2.52431  2.79895  2.79462  5.44481  4.24078    333 a - - -
          2.68618  4.42225  2.77519  2.73123  3.46354  2.40513  3.72494  3.29354  2.67741  2.69355  4.24690  2.90347  2.73739  3.18146  2.89801  2.37887  2.77519  2.98518  4.58477  3.61503
          0.03269  3.83269  4.55504  0.61958  0.77255  0.48576  0.95510
    334   2.77687  4.33119  4.06969  3.73225  3.52176  3.68203  4.54107  2.05461  3.59940  2.21619  3.49363  3.92827  4.24523  3.96237  3.81561  3.18359  3.13969  1.07668  5.29925  4.02809    334 v - - -
          2.68618  4.42225  2.77519  2.73123  3.46354  2.40513  3.72494  3.29354  2.67741  2.69355  4.24690  2.90347  2.73739  3.18146  2.89801  2.37887  2.77519  2.98518  4.58477  3.61503
          0.03269  3.83269  4.55504  0.61958  0.77255  0.48576  0.95510
    335   2.72335  4.95398  2.18595  2.23805  4.30923  3.15522  3.74734  3.87727  2.69291  3.48151  4.35885  1.53498  3.77356  2.94849  3.16942  2.71040  3.04965  3.48737  5.58213  4.16400    335 n - - -
          2.68618  4.42225  2.77519  2.73123  3.46354  2.40513  3.72494  3.29354  2.67741  2.69355  4.24690  2.90347  2.73739  3.18146  2.89801  2.37887  2.77519  2.98518  4.58477  3.61503
          0.03269  3.83269  4.55504  0.61958  0.77255  0.48576  0.95510
    336   2.39252  4.23729  3.39397  3.14492  3.93489  3.07768  4.16513  3.05722  3.08710  2.92209  3.97573  3.36022  3.77854  3.48409  3.34730  2.59342  1.24119  2.75645  5.37623  4.15172    336 t - - -
          2.68618  4.42225  2.77519  2.73123  3.46354  2.40513  3.72494  3.29354  2.67741  2.69355  4.24690  2.90347  2.73739  3.18146  2.89801  2.37887  2.77519  2.98518  4.58477  3.61503
          0.03269  3.83269  4.55504  0.61958  0.77255  0.48576  0.95510
    337   3.20871  4.62242  4.18398  3.89148  1.07916  3.90667  3.86125  2.73794  3.79964  2.11750  3.47441  3.97476  4.36661  3.97877  3.92918  3.48032  3.51007  2.72560  4.12319  2.49562    337 f - - -
          2.68618  4.42225  2.77519  2.73123  3.46354  2.40513  3.72494  3.29354  2.67741  2.69355  4.24690  2.90347  2.73739  3.18146  2.89801  2.37887  2.77519  2.98518  4.58477  3.61503
          0.03269  3.83269  4.55504  0.61958  0.77255  0.48576  0.95510
    338   2.77687  4.33119  4.06969  3.73225  3.52176  3.68203  4.54107  2.05461  3.59940  2.21619  3.49363  3.92827  4.24523  3.96237  3.81561  3.18359  3.13969  1.07668  5.29925  4.02809    338 v - - -
          2.68618  4.42225  2.77519  2.73123  3.46354  2.40513  3.72494  3.29354  2.67741  2.69355  4.24690  2.90347  2.73739  3.18146  2.89801  2.37887  2.77519  2.98518  4.58477  3.61503
          0.03269  3.83269  4.55504  0.61958  0.77255  0.48576  0.95510
    339   2.70084  4.46407  3.30384  3.13767  4.13508  3.15386  4.21789  3.67086  3.19167  3.30179  4.35041  3.44805  0.90501  3.58169  3.44117  2.86724  3.13942  3.32071  5.33195  4.25542    339 p - - -
          2.68618  4.42225  2.77519  2.73123  3.46354  2.40513  3.72494  3.29354  2.67741  2.69355  4.24690  2.90347  2.73739  3.18146  2.89801  2.37887  2.77519  2.98518  4.58477  3.61503
          0.03269  3.83269  4.55504  0.61958  0.77255  0.48576  0.95510
    340   2.82992  4.99267  2.84169  2.48145  4.29964  3.40987  3.61014  3.73814  1.89863  3.25913  4.14348  2.96199  3.87458  1.78264  2.40329  2.82962  3.05818  3.41981  5.39563  4.11288    340 q - - -
          2.68618  4.42225  2.77519  2.73123  3.46354  2.40513  3.72494  3.29354  2.67741  2.69355  4.24690  2.90347  2.73739  3.18146  2.89801  2.37887  2.77519  2.98518  4.58477  3.61503
          0.03269  3.83269  4.55504  0.61958  0.77255  0.48576  0.95510
    341   2.93674  4.89759  3.11001  2.73978  4.27491  3.42978  3.73890  3.70184  1.09410  3.27596  4.24018  3.16578  3.93345  2.93310  2.42651  2.98171  3.19330  3.41210  5.34643  4.15371    341 k - - -
          2.68618  4.42225  2.77519  2.73123  3.46354  2.40513  3.72494  3.29354  2.67741  2.69355  4.24690  2.90347  2.73739  3.18146  2.89801  2.37887  2.77519  2.98518  4.58477  3.61503
          0.03269  3.83269  4.55504  0.61958  0.77255  0.48576  0.95510
    342   2.77687  4.33119  4.06969  3.73225  3.52176  3.68203  4.54107  2.05461  3.59940  2.21619  3.49363  3.92827  4.24523  3.96237  3.81561  3.18359  3.13969  1.07668  5.29925  4.02809    342 v - - -
          2.68618  4.42225  2.77519  2.73123  3.46354  2.40513  3.72494  3.29354  2.67741  2.69355  4.24690  2.90347  2.73739  3.18146  2.89801  2.37887  2.77519  2.98518  4.58477  3.61503
          0.03269  3.83269  4.55504  0.61958  0.77255  0.48576  0.95510
    343   2.75000  4.76250  3.13423  2.67625  4.07465  3.42625  3.68183  3.35153  1.43052  3.02377  3.98129  3.10300  3.89687  2.86349  2.45025  2.82121  3.00924  2.83429  5.29760  4.02814    343 k - - -
          2.68618  4.42225  2.77519  2.73123  3.46354  2.40513  3.72494  3.29354  2.67741  2.69355  4.24690  2.90347  2.73739  3.18146  2.89801  2.37887  2.77519  2.98518  4.58477  3.61503
          0.03269  3.83269  4.55504  0.61958  0.77255  0.48576  0.95510
    344   2.61726  4.39587  3.28281  3.17756  4.31915  0.79322  4.29964  3.90967  3.35334  3.56867  4.54461  3.44728  3.78572  3.68076  3.59314  2.78815  3.09543  3.44573  5.42417  4.41994    344 g - - -
          2.68618  4.42225  2.77519  2.73123  3.46354  2.40513  3.72494  3.29354  2.67741  2.69355  4.24690  2.90347  2.73739  3.18146  2.89801  2.37887  2.77519  2.98518  4.58477  3.61503
          0.03269  3.83269  4.55504  0.61958  0.77255  0.48576  0.95510
    345   2.61726  4.39587  3.28281  3.17756  4.31915  0.79322  4.29964  3.90967  3.35334  3.56867  4.54461  3.44728  3.78572  3.68076  3.59314  2.78815  3.09543  3.44573  5.42417  4.41994    345 g - - -
          2.68618  4.42225  2.77519  2.73123  3.46354  2.40513  3.72494  3.29354  2.67741  2.69355  4.24690  2.90347  2.73739  3.18146  2.89801  2.37887  2.77519  2.98518  4.58477  3.61503
          0.03269  3.83269  4.55504  0.61958  0.77255  0.48576  0.95510
    346   3.02432  4.42237  4.44178  3.93464  3.26198  4.21630  4.64426  1.27366  3.75287  1.76384  2.85821  4.21019  4.53771  4.05322  3.96311  3.58735  3.28417  1.81634  5.21096  4.00358    346 i - - -
          2.68618  4.42225  2.77519  2.73123  3.46354  2.40513  3.72494  3.29354  2.67741  2.69355  4.24690  2.90347  2.73739  3.18146  2.89801  2.37887  2.77519  2.98518  4.58477  3.61503
          0.03269  3.83269  4.55504  0.61958  0.77255  0.48576  0.95510
    347   1.07267  4.17338  3.42315  3.21338  4.01364  2.99882  4.23999  3.13329  3.22863  3.01664  4.05344  3.37275  3.73436  3.57361  3.48148  2.52431  2.79895  2.79462  5.44481  4.24078    347 a - - -
          2.68618  4.42225  2.77519  2.73123  3.46354  2.40513  3.72494  3.29354  2.67741  2.69355  4.24690  2.90347  2.73739  3.18146  2.89801  2.37887  2.77519  2.98518  4.58477  3.61503
          0.03269  3.83269  4.55504  0.61958  0.77255  0.48576  0.95510
    348   2.79294  5.00253  2.38432  1.29258  4.42421  2.84083  3.75764  3.87333  2.64044  3.47656  4.36542  2.81144  3.79891  2.94927  3.08214  2.77362  3.09981  3.50624  5.60910  4.27138    348 e - - -
          2.68618  4.42225  2.77519  2.73123  3.46354  2.40513  3.72494  3.29354  2.67741  2.69355  4.24690  2.90347  2.73739  3.18146  2.89801  2.37887  2.77519  2.98518  4.58477  3.61503
          0.03269  3.83269  4.55504  0.61958  0.77255  0.48576  0.95510
    349   2.91938  5.02043  2.47295  1.08335  4.36187  3.24933  3.83359  3.80790  2.70920  3.43175  4.40826  2.91238  3.85225  3.05055  3.11336  2.90628  3.22356  3.49613  5.54101  4.26404    349 e - - -
          2.68618  4.42225  2.77519  2.73123  3.46354  2.40513  3.72494  3.29354  2.67741  2.69355  4.24690  2.90347  2.73739  3.18146  2.89801  2.37887  2.77519  2.98518  4.58477  3.61503
          0.03269  3.83269  4.55504  0.61958  0.77255  0.48576  0.95510
    350   3.20871  4.62242  4.18398  3.89148  1.07916  3.90667  3.86125  2.73794  3.79964  2.11750  3.47441  3.97476  4.36661  3.97877  3.92918  3.48032  3.51007  2.72560  4.12319  2.49562    350 f - - -
          2.68618  4.42225  2.77519  2.73123  3.46354  2.40513  3.72494  3.29354  2.67741  2.69355  4.24690  2.90347  2.73739  3.18146  2.89801  2.37887  2.77519  2.98518  4.58477  3.61503
          0.03269  3.83269  4.55504  0.61958  0.77255  0.48576  0.95510
    351   2.05161  4.14456  3.19105  2.97146  4.12911  2.89812  4.09215  3.50032  3.04146  3.25570  4.14408  3.18180  3.63919  3.37285  3.34368  1.30817  2.68408  3.02529  5.50562  4.24165    351 s - - -
          2.68618  4.42225  2.77519  2.73123  3.46354  2.40513  3.72494  3.29354  2.67741  2.69355  4.24690  2.90347  2.73739  3.18146  2.89801  2.37887  2.77519  2.98518  4.58477  3.61503
          0.03269  3.83269  4.55504  0.61958  0.77255  0.48576  0.95510
    352   2.93879  4.49411  4.00706  3.59807  3.19171  3.80444  4.34245  2.36339  3.36810  1.79290  1.45636  3.88030  4.26531  3.75291  3.57798  3.28350  3.24358  2.36475  5.02689  3.78484    352 m - - -
          2.68618  4.42225  2.77519  2.73123  3.46354  2.40513  3.72494  3.29354  2.67741  2.69355  4.24690  2.90347  2.73739  3.18146  2.89801  2.37887  2.77519  2.98518  4.58477  3.61503
          0.03269  3.83269  4.55504  0.61958  0.77255  0.48576  0.95510
    353   2.91938  5.02043  2.47295  1.08335  4.36187  3.24933  3.83359  3.80790  2.70920  3.43175  4.40826  2.91238  3.85225  3.05055  3.11336  2.90628  3.22356  3.49613  5.54101  4.26404    353 e - - -
          2.68618  4.42225  2.77519  2.73123  3.46354  2.40513  3.72494  3.29354  2.67741  2.69355  4.24690  2.90347  2.73739  3.18146  2.89801  2.37887  2.77519  2.98518  4.58477  3.61503
          0.03269  3.83269  4.55504  0.61958  0.77255  0.48576  0.95510
    354   2.69156  4.68571  2.68835  2.57015  4.04310  3.15815  3.89076  3.74555  2.79149  3.39715  4.35315  1.23049  3.80837  3.16400  3.14432  2.76063  3.07245  3.37178  5.35369  3.99472    354 n - - -
          2.68618  4.42225  2.77519  2.73123  3.46354  2.40513  3.72494  3.29354  2.67741  2.69355  4.24690  2.90347  2.73739  3.18146  2.89801  2.37887  2.77519  2.98518  4.58477  3.61503
          0.03269  3.83269  4.55504  0.61958  0.77255  0.48576  0.95510
    355   1.07267  4.17338  3.42315  3.21338  4.01364  2.99882  4.23999  3.13329  3.22863  3.01664  4.05344  3.37275  3.73436  3.57361  3.48148  2.52431  2.79895  2.79462  5.44481  4.24078    355 a - - -
          2.68618  4.42225  2.77519  2.73123  3.46354  2.40513  3.72494  3.29354  2.67741  2.69355  4.24690  2.90347  2.73739  3.18146  2.89801  2.37887  2.77519  2.98518  4.58477  3.61503
          0.03269  3.83269  4.55504  0.61958  0.77255  0.48576  0.95510
    356   3.00021  4.43088  4.27784  3.89267  3.34810  4.02249  4.62864  1.12860  3.71999  1.94306  3.29045  4.14363  4.45812  4.07279  3.92115  3.51450  3.30034  1.84675  5.23022  3.96462    356 i - - -
          2.68618  4.42225  2.77519  2.73123  3.46354  2.40513  3.72494  3.29354  2.67741  2.69355  4.24690  2.90347  2.73739  3.18146  2.89801  2.37887  2.77519  2.98518  4.58477  3.61503
          0.03269  3.83269  4.55504  0.61958  0.77255  0.48576  0.95510
    357   2.61726  4.39587  3.28281  3.17756  4.31915  0.79322  4.29964  3.90967  3.35334  3.56867  4.54461  3.44728  3.78572  3.68076  3.59314  2.78815  3.09543  3.44573  5.42417  4.41994    357 g - - -
          2.68618  4.42225  2.77519  2.73123  3.46354  2.40513  3.72494  3.29354  2.67741  2.69355  4.24690  2.90347  2.73739  3.18146  2.89801  2.37887  2.77519  2.98518  4.58477  3.61503
          0.03269  3.83269  4.55504  0.61958  0.77255  0.48576  0.95510
    358   3.02365  4.50966  4.25412  3.79532  3.11300  4.05410  4.48914  2.13078  3.57655  1.09380  3.04312  4.07145  4.43482  3.90648  3.78250  3.45845  3.30587  2.01958  5.05865  3.80308    358 l - - -
          2.68618  4.42225  2.77519  2.73123  3.46354  2.40513  3.72494  3.29354  2.67741  2.69355  4.24690  2.90347  2.73739  3.18146  2.89801  2.37887  2.77519  2.98518  4.58477  3.61503
          0.03269  3.83269  4.55504  0.61958  0.77255  0.48576  0.95510
    359   1.07267  4.17338  3.42315  3.21338  4.01364  2.99882  4.23999  3.13329  3.22863  3.01664  4.05344  3.37275  3.73436  3.57361  3.48148  2.52431  2.79895  2.79462  5.44481  4.24078    359 a - - -
          2.68618  4.42225  2.77519  2.73123  3.46354  2.40513  3.72494  3.29354  2.67741  2.69355  4.24690  2.90347  2.73739  3.18146  2.89801  2.37887  2.77519  2.98518  4.58477  3.61503
          0.03269  3.83269  4.55504  0.61958  0.77255  0.48576  0.95510
    360   1.07267  4.17338  3.42315  3.21338  4.01364  2.99882  4.23999  3.13329  3.22863  3.01664  4.05344  3.37275  3.73436  3.57361  3.48148  2.52431  2.79895  2.79462  5.44481  4.24078    360 a - - -
          2.68618  4.42225  2.77519  2.73123  3.46354  2.40513  3.72494  3.29354  2.67741  2.69355  4.24690  2.90347  2.73739  3.18146  2.89801  2.37887  2.77519  2.98518  4.58477  3.61503
          0.03269  3.83269  4.55504  0.61958  0.77255  0.48576  0.95510
    361   2.93879  4.49411  4.00706  3.59807  3.19171  3.80444  4.34245  2.36339  3.36810  1.79290  1.45636  3.88030  4.26531  3.75291  3.57798  3.28350  3.24358  2.36475  5.02689  3.78484    361 m - - -
          2.68618  4.42225  2.77519  2.73123  3.46354  2.40513  3.72494  3.29354  2.67741  2.69355  4.24690  2.90347  2.73739  3.18146  2.89801  2.37887  2.77519  2.98518  4.58477  3.61503
          0.03269  3.83269  4.55504  0.61958  0.77255  0.48576  0.95510
    362   2.77687  4.33119  4.06969  3.73225  3.52176  3.68203  4.54107  2.05461  3.59940  2.21619  3.49363  3.92827  4.24523  3.96237  3.81561  3.18359  3.13969  1.07668  5.29925  4.02809    362 v - - -
          2.68618  4.42225  2.77519  2.73123  3.46354  2.40513  3.72494  3.29354  2.67741  2.69355  4.24690  2.90347  2.73739  3.18146  2.89801  2.37887  2.77519  2.98518  4.58477  3.61503
          0.03269  3.83269  4.55504  0.61958  0.77255  0.48576  0.95510
    363   2.93674  4.89759  3.11001  2.73978  4.27491  3.42978  3.73890  3.70184  1.09410  3.27596  4.24018  3.16578  3.93345  2.93310  2.42651  2.98171  3.19330  3.41210  5.34643  4.15371    363 k - - -
          2.68618  4.42225  2.77519  2.73123  3.46354  2.40513  3.72494  3.29354  2.67741  2.69355  4.24690  2.90347  2.73739  3.18146  2.89801  2.37887  2.77519  2.98518  4.58477  3.61503
          0.03269  3.83269  4.55504  0.61958  0.77255  0.48576  0.95510
    364   1.07267  4.17338  3.42315  3.21338  4.01364  2.99882  4.23999  3.13329  3.22863  3.01664  4.05344  3.37275  3.73436  3.57361  3.48148  2.52431  2.79895  2.79462  5.44481  4.24078    364 a - - -
          2.68618  4.42225  2.77519  2.73123  3.46354  2.40513  3.72494  3.29354  2.67741  2.69355  4.24690  2.90347  2.73739  3.18146  2.89801  2.37887  2.77519  2.98518  4.58477  3.61503
          0.03269  3.83269  4.55504  0.61958  0.77255  0.48576  0.95510
    365   2.94797  5.06827  0.97682  2.31240  4.44023  3.18151  3.89772  4.01959  2.97460  3.63533  4.61321  2.86649  3.83158  3.13728  3.48487  2.91530  3.28593  3.66324  5.61652  4.32055    365 d - - -
          2.68618  4.42225  2.77519  2.73123  3.46354  2.40513  3.72494  3.29354  2.67741  2.69355  4.24690  2.90347  2.73739  3.18146  2.89801  2.37887  2.77519  2.98518  4.58477  3.61503
          0.03269  3.83269  4.55504  0.61958  0.77255  0.48576  0.95510
    366   2.92072  5.00729  3.25193  2.68523  4.40696  3.53713  3.57597  3.78162  1.35422  3.27461  4.15666  3.10319  3.94022  2.72422  1.89858  2.93308  3.11348  3.47169  5.35655  4.15921    366 k - - -
          2.68618  4.42225  2.77519  2.73123  3.46354  2.40513  3.72494  3.29354  2.67741  2.69355  4.24690  2.90347  2.73739  3.18146  2.89801  2.37887  2.77519  2.98518  4.58477  3.61503
          0.03269  3.83269  4.55504  0.61958  0.77255  0.48576  0.95510
    367   3.11128  4.58573  4.12531  3.76567  3.12171  3.93103  4.43391  2.32442  3.53378  0.92580  3.15834  4.04493  4.37370  3.91166  3.71608  3.49825  3.40761  2.35129  4.98588  3.69978    367 l - - -
          2.68618  4.42225  2.77519  2.73123  3.46354  2.40513  3.72494  3.29354  2.67741  2.69355  4.24690  2.90347  2.73739  3.18146  2.89801  2.37887  2.77519  2.98518  4.58477  3.61503
          0.03269  3.83269  4.55504  0.61958  0.77255  0.48576  0.95510
    368   2.85059  4.83381  2.87812  2.63300  3.99689  3.34053  3.79070  3.62223  2.45674  3.12847  4.15821  3.09210  3.89390  1.30653  2.74139  2.90038  3.14795  3.35462  5.27634  3.96768    368 q - - -
          2.68618  4.42225  2.77519  2.73123  3.46354  2.40513  3.72494  3.29354  2.67741  2.69355  4.24690  2.90347  2.73739  3.18146  2.89801  2.37887  2.77519  2.98518  4.58477  3.61503
          0.03269  3.83269  4.55504  0.61958  0.77255  0.48576  0.95510
    369   2.93879  4.49411  4.00706  3.59807  3.19171  3.80444  4.34245  2.36339  3.36810  1.79290  1.45636  3.88030  4.26531  3.75291  3.57798  3.28350  3.24358  2.36475  5.02689  3.78484    369 m - - -
          2.68618  4.42225  2.77519  2.73123  3.46354  2.40513  3.72494  3.29354  2.67741  2.69355  4.24690  2.90347  2.73739  3.18146  2.89801  2.37887  2.77519  2.98518  4.58477  3.61503
          0.03269  3.83269  4.55504  0.61958  0.77255  0.48576  0.95510
    370   2.82991  5.10963  2.39526  1.39995  4.42097  3.25898  3.68254  3.83751  2.30038  3.42024  4.30676  2.78996  3.81858  2.85576  2.85552  2.78906  3.09862  3.49550  5.59081  4.23016    370 e - - -
          2.68618  4.42225  2.77519  2.73123  3.46354  2.40513  3.72494  3.29354  2.67741  2.69355  4.24690  2.90347  2.73739  3.18146  2.89801  2.37887  2.77519  2.98518  4.58477  3.61503
          0.03269  3.83269  4.55504  0.61958  0.77255  0.48576  0.95510
    371   2.70519  4.44090  3.54350  3.00210  3.42958  3.57953  3.85915  2.73455  2.61949  2.26966  2.03786  3.37239  3.99884  3.15317  2.47986  2.91702  2.95898  2.60532  4.97497  3.72562    371 m - - -
          2.68618  4.42225  2.77519  2.73123  3.46354  2.40513  3.72494  3.29354  2.67741  2.69355  4.24690  2.90347  2.73739  3.18146  2.89801  2.37887  2.77519  2.98518  4.58477  3.61503
          0.03269  3.83269  4.55504  0.61958  0.77255  0.48576  0.95510
    372   2.97750  4.38879  4.42854  3.96556  3.36613  4.14686  4.70801  1.22570  3.80581  1.89645  3.23316  4.21323  4.52837  4.11946  4.02129  3.54740  3.26301  1.64952  5.30443  4.06722    372 i - - -
          2.68618  4.42225  2.77519  2.73123  3.46354  2.40513  3.72494  3.29354  2.67741  2.69355  4.24690  2.90347  2.73739  3.18146  2.89801  2.37887  2.77519  2.98518  4.58477  3.61503
          0.03269  3.83269  4.55504  0.61958  0.77255  0.48576  0.95510
    373   1.07267  4.17338  3.42315  3.21338  4.01364  2.99882  4.23999  3.13329  3.22863  3.01664  4.05344  3.37275  3.73436  3.57361  3.48148  2.52431  2.79895  2.79462  5.44481  4.24078    373 a - - -
          2.68618  4.42225  2.77519  2.73123  3.46354  2.40513  3.72494  3.29354  2.67741  2.69355  4.24690  2.90347  2.73739  3.18146  2.89801  2.37887  2.77519  2.98518  4.58477  3.61503
          0.03269  3.83269  4.55504  0.61958  0.77255  0.48576  0.95510
    374   2.56573  4.24623  3.57495  3.03372  3.38203  3.53134  3.91002  2.52231  2.91146  2.09527  2.59961  3.38935  3.95819  3.25563  3.21947  2.68274  2.41321  2.34466  4.91960  3.69187    374 l - - -
          2.68618  4.42225  2.77519  2.73123  3.46354  2.40513  3.72494  3.29354  2.67741  2.69355  4.24690  2.90347  2.73739  3.18146  2.89801  2.37887  2.77519  2.98518  4.58477  3.61503
          0.03269  3.83269  4.55504  0.61958  0.77255  0.48576  0.95510
    375   2.82556  5.32712  1.90205  1.48776  4.61177  3.16995  3.67329  4.11002  2.64157  3.63259  4.47598  2.46903  3.76830  2.83730  3.19914  2.73135  3.10642  3.70348  5.80105  4.32634    375 e - - -
          2.68618  4.42225  2.77519  2.73123  3.46354  2.40513  3.72494  3.29354  2.67741  2.69355  4.24690  2.90347  2.73739  3.18146  2.89801  2.37887  2.77519  2.98518  4.58477  3.61503
          0.03269  3.83269  4.55504  0.61958  0.77255  0.48576  0.95510
    376   3.11128  4.58573  4.12531  3.76567  3.12171  3.93103  4.43391  2.32442  3.53378  0.92580  3.15834  4.04493  4.37370  3.91166  3.71608  3.49825  3.40761  2.35129  4.98588  3.69978    376 l - - -
          2.68618  4.42225  2.77519  2.73123  3.46354  2.40513  3.72494  3.29354  2.67741  2.69355  4.24690  2.90347  2.73739  3.18146  2.89801  2.37887  2.77519  2.98518  4.58477  3.61503
          0.03269  3.83269  4.55504  0.61958  0.77255  0.48576  0.95510
    377   2.81123  4.98785  2.62395  2.24563  4.25298  3.32815  3.66295  3.71906  2.31412  3.26578  4.17464  2.89486  3.84763  1.64206  2.64349  2.80568  3.06805  3.40376  5.43806  4.11215    377 q - - -
          2.68618  4.42225  2.77519  2.73123  3.46354  2.40513  3.72494  3.29354  2.67741  2.69355  4.24690  2.90347  2.73739  3.18146  2.89801  2.37887  2.77519  2.98518  4.58477  3.61503
          0.03269  3.83269  4.55504  0.61958  0.77255  0.48576  0.95510
    378   2.78039  5.09231  2.31743  1.84313  4.41315  3.20657  3.68843  3.89816  2.54838  3.47087  4.33539  1.79366  3.78876  2.86539  2.99993  2.73813  3.06782  3.52586  5.62372  4.21856    378 n - - -
          2.68618  4.42225  2.77519  2.73123  3.46354  2.40513  3.72494  3.29354  2.67741  2.69355  4.24690  2.90347  2.73739  3.18146  2.89801  2.37887  2.77519  2.98518  4.58477  3.61503
          0.03269  3.83269  4.55504  0.61958  0.77255  0.48576  0.95510
    379   2.93674  4.89759  3.11001  2.73978  4.27491  3.42978  3.73890  3.70184  1.09410  3.27596  4.24018  3.16578  3.93345  2.93310  2.42651  2.98171  3.19330  3.41210  5.34643  4.15371    379 k - - -
          2.68618  4.42225  2.77519  2.73123  3.46354  2.40513  3.72494  3.29354  2.67741  2.69355  4.24690  2.90347  2.73739  3.18146  2.89801  2.37887  2.77519  2.98518  4.58477  3.61503
          0.03269  3.83269  4.55504  0.61958  0.77255  0.48576  0.95510
    380   3.07960  4.45629  4.49941  3.99196  3.20433  4.28949  4.66920  1.39107  3.81118  1.47522  3.07361  4.27028  4.58180  4.09348  4.01154  3.66217  3.33135  1.84411  5.17883  3.96203    380 i - - -
          2.68618  4.42225  2.77519  2.73123  3.46354  2.40513  3.72494  3.29354  2.67741  2.69355  4.24690  2.90347  2.73739  3.18146  2.89801  2.37887  2.77519  2.98518  4.58477  3.61503
          0.03269  3.83269  4.55504  0.61958  0.77255  0.48576  0.95510
    381   2.64903  4.90300  2.22104  2.22350  4.38722  2.57710  3.72445  3.87723  2.66143  3.45545  4.29672  1.80598  3.74403  2.90500  3.15838  2.64348  2.97423  3.46432  5.63053  4.23112    381 n - - -
          2.68618  4.42225  2.77519  2.73123  3.46354  2.40513  3.72494  3.29354  2.67741  2.69355  4.24690  2.90347  2.73739  3.18146  2.89801  2.37887  2.77519  2.98518  4.58477  3.61503
          0.03269  3.83269  4.55504  0.61958  0.77255  0.48576  0.95510
    382   2.77638  4.77515  3.18202  2.68616  4.00096  3.47898  3.66916  2.98817  1.45357  2.94594  3.91839  3.11818  3.91788  2.85283  2.43886  2.84951  3.01528  3.02551  5.25194  3.97685    382 k - - -
          2.68618  4.42225  2.77519  2.73123  3.46354  2.40513  3.72494  3.29354  2.67741  2.69355  4.24690  2.90347  2.73739  3.18146  2.89801  2.37887  2.77519  2.98518  4.58477  3.61503
          0.03269  3.83269  4.55504  0.61958  0.77255  0.48576  0.95510
    383   2.48274  4.73102  2.92079  2.53942  4.22100  3.29962  3.66969  3.58210  1.58622  3.19936  4.06198  2.98944  3.81311  2.84024  2.56085  2.46004  2.92757  3.23528  5.38935  4.11274    383 k - - -
          2.68618  4.42225  2.77519  2.73123  3.46354  2.40513  3.72494  3.29354  2.67741  2.69355  4.24690  2.90347  2.73739  3.18146  2.89801  2.37887  2.77519  2.98518  4.58477  3.61503
          0.03269  3.83269  4.55504  0.61958  0.77255  0.48576  0.95510
    384   2.77687  4.33119  4.06969  3.73225  3.52176  3.68203  4.54107  2.05461  3.59940  2.21619  3.49363  3.92827  4.24523  3.96237  3.81561  3.18359  3.13969  1.07668  5.29925  4.02809    384 v - - -
          2.68618  4.42225  2.77519  2.73123  3.46354  2.40513  3.72494  3.29354  2.67741  2.69355  4.24690  2.90347  2.73739  3.18146  2.89801  2.37887  2.77519  2.98518  4.58477  3.61503
          0.03269  3.83269  4.55504  0.61958  0.77255  0.48576  0.95510
    385   2.70091  4.31400  3.69279  2.96569  3.46079  3.70159  4.10168  2.20268  3.06479  2.25060  3.12127  3.55947  4.12014  3.43827  3.36070  3.02981  2.96751  1.49117  5.08916  3.85137    385 v - - -
          2.68618  4.42225  2.77519  2.73123  3.46354  2.40513  3.72494  3.29354  2.67741  2.69355  4.24690  2.90347  2.73739  3.18146  2.89801  2.37887  2.77519  2.98518  4.58477  3.61503
          0.03269  3.83269  4.55504  0.61958  0.77255  0.48576  0.95510
    386   2.77687  4.33119  4.06969  3.73225  3.52176  3.68203  4.54107  2.05461  3.59940  2.21619  3.49363  3.92827  4.24523  3.96237  3.81561  3.18359  3.13969  1.07668  5.29925  4.02809    386 v - - -
          2.68618  4.42225  2.77519  2.73123  3.46354  2.40513  3.72494  3.29354  2.67741  2.69355  4.24690  2.90347  2.73739  3.18146  2.89801  2.37887  2.77519  2.98518  4.58477  3.61503
          0.03269  3.83269  4.55504  0.61958  0.77255  0.48576  0.95510
    387   2.61726  4.39587  3.28281  3.17756  4.31915  0.79322  4.29964  3.90967  3.35334  3.56867  4.54461  3.44728  3.78572  3.68076  3.59314  2.78815  3.09543  3.44573  5.42417  4.41994    387 g - - -
          2.68618  4.42225  2.77519  2.73123  3.46354  2.40513  3.72494  3.29354  2.67741  2.69355  4.24690  2.90347  2.73739  3.18146  2.89801  2.37887  2.77519  2.98518  4.58477  3.61503
          0.03269  3.83269  4.55504  0.61958  0.77255  0.48576  0.95510
    388   2.61726  4.39587  3.28281  3.17756  4.31915  0.79322  4.29964  3.90967  3.35334  3.56867  4.54461  3.44728  3.78572  3.68076  3.59314  2.78815  3.09543  3.44573  5.42417  4.41994    388 g - - -
          2.68618  4.42225  2.77519  2.73123  3.46354  2.40513  3.72494  3.29354  2.67741  2.69355  4.24690  2.90347  2.73739  3.18146  2.89801  2.37887  2.77519  2.98518  4.58477  3.61503
          0.03269  3.83269  4.55504  0.61958  0.77255  0.48576  0.95510
    389   2.77687  4.33119  4.06969  3.73225  3.52176  3.68203  4.54107  2.05461  3.59940  2.21619  3.49363  3.92827  4.24523  3.96237  3.81561  3.18359  3.13969  1.07668  5.29925  4.02809    389 v - - -
          2.68618  4.42225  2.77519  2.73123  3.46354  2.40513  3.72494  3.29354  2.67741  2.69355  4.24690  2.90347  2.73739  3.18146  2.89801  2.37887  2.77519  2.98518  4.58477  3.61503
          0.03269  3.83269  4.55504  0.61958  0.77255  0.48576  0.95510
    390   2.91938  5.02043  2.47295  1.08335  4.36187  3.24933  3.83359  3.80790  2.70920  3.43175  4.40826  2.91238  3.85225  3.05055  3.11336  2.90628  3.22356  3.49613  5.54101  4.26404    390 e - - -
          2.68618  4.42225  2.77519  2.73123  3.46354  2.40513  3.72494  3.29354  2.67741  2.69355  4.24690  2.90347  2.73739  3.18146  2.89801  2.37887  2.77519  2.98518  4.58477  3.61503
          0.03269  3.83269  4.55504  0.61958  0.77255  0.48576  0.95510
    391   1.07267  4.17338  3.42315  3.21338  4.01364  2.99882  4.23999  3.13329  3.22863  3.01664  4.05344  3.37275  3.73436  3.57361  3.48148  2.52431  2.79895  2.79462  5.44481  4.24078    391 a - - -
          2.68618  4.42225  2.77519  2.73123  3.46354  2.40513  3.72494  3.29354  2.67741  2.69355  4.24690  2.90347  2.73739  3.18146  2.89801  2.37887  2.77519  2.98518  4.58477  3.61503
          0.03269  3.83269  4.55504  0.61958  0.77255  0.48576  0.95510
    392   2.91938  5.02043  2.47295  1.08335  4.36187  3.24933  3.83359  3.80790  2.70920  3.43175  4.40826  2.91238  3.85225  3.05055  3.11336  2.90628  3.22356  3.49613  5.54101  4.26404    392 e - - -
          2.68618  4.42225  2.77519  2.73123  3.46354  2.40513  3.72494  3.29354  2.67741  2.69355  4.24690  2.90347  2.73739  3.18146  2.89801  2.37887  2.77519  2.98518  4.58477  3.61503
          0.03269  3.83269  4.55504  0.61958  0.77255  0.48576  0.95510
    393   2.93879  4.49411  4.00706  3.59807  3.19171  3.80444  4.34245  2.36339  3.36810  1.79290  1.45636  3.88030  4.26531  3.75291  3.57798  3.28350  3.24358  2.36475  5.02689  3.78484    393 m - - -
          2.68618  4.42225  2.77519  2.73123  3.46354  2.40513  3.72494  3.29354  2.67741  2.69355  4.24690  2.90347  2.73739  3.18146  2.89801  2.37887  2.77519  2.98518  4.58477  3.61503
          0.03269  3.83269  4.55504  0.61958  0.77255  0.48576  0.95510
    394   1.07267  4.17338  3.42315  3.21338  4.01364  2.99882  4.23999  3.13329  3.22863  3.01664  4.05344  3.37275  3.73436  3.57361  3.48148  2.52431  2.79895  2.79462  5.44481  4.24078    394 a - - -
          2.68618  4.42225  2.77519  2.73123  3.46354  2.40513  3.72494  3.29354  2.67741  2.69355  4.24690  2.90347  2.73739  3.18146  2.89801  2.37887  2.77519  2.98518  4.58477  3.61503
          0.03269  3.83269  4.55504  0.61958  0.77255  0.48576  0.95510
    395   3.00021  4.43088  4.27784  3.89267  3.34810  4.02249  4.62864  1.12860  3.71999  1.94306  3.29045  4.14363  4.45812  4.07279  3.92115  3.51450  3.30034  1.84675  5.23022  3.96462    395 i - - -
          2.68618  4.42225  2.77519  2.73123  3.46354  2.40513  3.72494  3.29354  2.67741  2.69355  4.24690  2.90347  2.73739  3.18146  2.89801  2.37887  2.77519  2.98518  4.58477  3.61503
          0.03269  3.83269  4.55504  0.61958  0.77255  0.48576  0.95510
    396   3.00021  4.43088  4.27784  3.89267  3.34810  4.02249  4.62864  1.12860  3.71999  1.94306  3.29045  4.14363  4.45812  4.07279  3.92115  3.51450  3.30034  1.84675  5.23022  3.96462    396 i - - -
          2.68618  4.42225  2.77519  2.73123  3.46354  2.40513  3.72494  3.29354  2.67741  2.69355  4.24690  2.90347  2.73739  3.18146  2.89801  2.37887  2.77519  2.98518  4.58477  3.61503
          0.03269  3.83269  4.55504  0.61958  0.77255  0.48576  0.95510
    397   2.61726  4.39587  3.28281  3.17756  4.31915  0.79322  4.29964  3.90967  3.35334  3.56867  4.54461  3.44728  3.78572  3.68076  3.59314  2.78815  3.09543  3.44573  5.42417  4.41994    397 g - - -
          2.68618  4.42225  2.77519  2.73123  3.46354  2.40513  3.72494  3.29354  2.67741  2.69355  4.24690  2.90347  2.73739  3.18146  2.89801  2.37887  2.77519  2.98518  4.58477  3.61503
          0.03269  3.83269  4.55504  0.61958  0.77255  0.48576  0.95510
    398   1.23648  4.09584  3.32867  3.09302  4.07910  2.90295  4.15155  3.31042  3.12652  3.15625  4.07103  3.24987  3.64888  3.45220  3.40677  2.19846  2.67101  2.88224  5.48726  4.24892    398 a - - -
          2.68618  4.42225  2.77519  2.73123  3.46354  2.40513  3.72494  3.29354  2.67741  2.69355  4.24690  2.90347  2.73739  3.18146  2.89801  2.37887  2.77519  2.98518  4.58477  3.61503
          0.03269  3.83269  4.55504  0.61958  0.77255  0.48576  0.95510
    399   3.11128  4.58573  4.12531  3.76567  3.12171  3.93103  4.43391  2.32442  3.53378  0.92580  3.15834  4.04493  4.37370  3.91166  3.71608  3.49825  3.40761  2.35129  4.98588  3.69978    399 l - - -
          2.68618  4.42225  2.77519  2.73123  3.46354  2.40513  3.72494  3.29354  2.67741  2.69355  4.24690  2.90347  2.73739  3.18146  2.89801  2.37887  2.77519  2.98518  4.58477  3.61503
          0.03269  3.83269  4.55504  0.61958  0.77255  0.48576  0.95510
    400   2.39252  4.23729  3.39397  3.14492  3.93489  3.07768  4.16513  3.05722  3.08710  2.92209  3.97573  3.36022  3.77854  3.48409  3.34730  2.59342  1.24119  2.75645  5.37623  4.15172    400 t - - -
          2.68618  4.42225  2.77519  2.73123  3.46354  2.40513  3.72494  3.29354  2.67741  2.69355  4.24690  2.90347  2.73739  3.18146  2.89801  2.37887  2.77519  2.98518  4.58477  3.61503
          0.03269  3.83269  4.55504  0.61958  0.77255  0.48576  0.95510
    401   2.39252  4.23729  3.39397  3.14492  3.93489  3.07768  4.16513  3.05722  3.08710  2.92209  3.97573  3.36022  3.77854  3.48409  3.34730  2.59342  1.24119  2.75645  5.37623  4.15172    401 t - - -
          2.68618  4.42225  2.77519  2.73123  3.46354  2.40513  3.72494  3.29354  2.67741  2.69355  4.24690  2.90347  2.73739  3.18146  2.89801  2.37887  2.77519  2.98518  4.58477  3.61503
          0.03269  3.83269  4.55504  0.61958  0.77255  0.48576  0.95510
    402   2.70084  4.46407  3.30384  3.13767  4.13508  3.15386  4.21789  3.67086  3.19167  3.30179  4.35041  3.44805  0.90501  3.58169  3.44117  2.86724  3.13942  3.32071  5.33195  4.25542    402 p - - -
          2.68618  4.42225  2.77519  2.73123  3.46354  2.40513  3.72494  3.29354  2.67741  2.69355  4.24690  2.90347  2.73739  3.18146  2.89801  2.37887  2.77519  2.98518  4.58477  3.61503
          0.03269  3.83269  4.55504  0.61958  0.77255  0.48576  0.95510
    403   2.61726  4.39587  3.28281  3.17756  4.31915  0.79322  4.29964  3.90967  3.35334  3.56867  4.54461  3.44728  3.78572  3.68076  3.59314  2.78815  3.09543  3.44573  5.42417  4.41994    403 g - - -
          2.68618  4.42225  2.77519  2.73123  3.46354  2.40513  3.72494  3.29354  2.67741  2.69355  4.24690  2.90347  2.73739  3.18146  2.89801  2.37887  2.77519  2.98518  4.58477  3.61503
          0.03269  3.83269  4.55504  0.61958  0.77255  0.48576  0.95510
    404   2.39252  4.23729  3.39397  3.14492  3.93489  3.07768  4.16513  3.05722  3.08710  2.92209  3.97573  3.36022  3.77854  3.48409  3.34730  2.59342  1.24119  2.75645  5.37623  4.15172    404 t - - -
          2.68618  4.42225  2.77519  2.73123  3.46354  2.40513  3.72494  3.29354  2.67741  2.69355  4.24690  2.90347  2.73739  3.18146  2.89801  2.37887  2.77519  2.98518  4.58477  3.61503
          0.03269  3.83269  4.55504  0.61958  0.77255  0.48576  0.95510
    405   1.56915  4.27591  3.03941  2.75430  4.07671  3.02014  3.92974  3.38262  2.82804  3.13729  4.00512  2.51588  3.68606  3.16873  3.18304  2.45664  2.52330  2.97786  5.42415  4.15797    405 a - - -
          2.68618  4.42225  2.77519  2.73123  3.46354  2.40513  3.72494  3.29354  2.67741  2.69355  4.24690  2.90347  2.73739  3.18146  2.89801  2.37887  2.77519  2.98518  4.58477  3.61503
          0.03269  3.83269  4.55504  0.61958  0.77255  0.48576  0.95510
    406   2.93674  4.89759  3.11001  2.73978  4.27491  3.42978  3.73890  3.70184  1.09410  3.27596  4.24018  3.16578  3.93345  2.93310  2.42651  2.98171  3.19330  3.41210  5.34643  4.15371    406 k - - -
          2.68618  4.42225  2.77519  2.73123  3.46354  2.40513  3.72494  3.29354  2.67741  2.69355  4.24690  2.90347  2.73739  3.18146  2.89801  2.37887  2.77519  2.98518  4.58477  3.61503
          0.03269  3.83269  4.55504  0.61958  0.77255  0.48576  0.95510
    407   2.70084  4.46407  3.30384  3.13767  4.13508  3.15386  4.21789  3.67086  3.19167  3.30179  4.35041  3.44805  0.90501  3.58169  3.44117  2.86724  3.13942  3.32071  5.33195  4.25542    407 p - - -
          2.68618  4.42225  2.77519  2.73123  3.46354  2.40513  3.72494  3.29354  2.67741  2.69355  4.24690  2.90347  2.73739  3.18146  2.89801  2.37887  2.77519  2.98518  4.58477  3.61503
          0.03269  3.83269  4.55504  0.61958  0.77255  0.48576  0.95510
    408   3.11128  4.58573  4.12531  3.76567  3.12171  3.93103  4.43391  2.32442  3.53378  0.92580  3.15834  4.04493  4.37370  3.91166  3.71608  3.49825  3.40761  2.35129  4.98588  3.69978    408 l - - -
          2.68618  4.42225  2.77519  2.73123  3.46354  2.40513  3.72494  3.29354  2.67741  2.69355  4.24690  2.90347  2.73739  3.18146  2.89801  2.37887  2.77519  2.98518  4.58477  3.61503
          0.03269  3.83269  4.55504  0.61958  0.77255  0.48576  0.95510
    409   1.07267  4.17338  3.42315  3.21338  4.01364  2.99882  4.23999  3.13329  3.22863  3.01664  4.05344  3.37275  3.73436  3.57361  3.48148  2.52431  2.79895  2.79462  5.44481  4.24078    409 a - - -
          2.68618  4.42225  2.77519  2.73123  3.46354  2.40513  3.72494  3.29354  2.67741  2.69355  4.24690  2.90347  2.73739  3.18146  2.89801  2.37887  2.77519  2.98518  4.58477  3.61503
          0.03269  3.83269  4.55504  0.61958  0.77255  0.48576  0.95510
    410   3.00021  4.43088  4.27784  3.89267  3.34810  4.02249  4.62864  1.12860  3.71999  1.94306  3.29045  4.14363  4.45812  4.07279  3.92115  3.51450  3.30034  1.84675  5.23022  3.96462    410 i - - -
          2.68618  4.42225  2.77519  2.73123  3.46354  2.40513  3.72494  3.29354  2.67741  2.69355  4.24690  2.90347  2.73739  3.18146  2.89801  2.37887  2.77519  2.98518  4.58477  3.61503
          0.03269  3.83269  4.55504  0.61958  0.77255  0.48576  0.95510
    411   3.04059  4.43640  4.42455  3.95371  3.26865  4.20972  4.65399  1.24292  3.75918  1.73036  3.17107  4.22151  4.55241  4.08473  3.96657  3.60885  3.30917  1.79310  5.21037  3.95170    411 i - - -
          2.68618  4.42225  2.77519  2.73123  3.46354  2.40513  3.72494  3.29354  2.67741  2.69355  4.24690  2.90347  2.73739  3.18146  2.89801  2.37887  2.77519  2.98518  4.58477  3.61503
          0.03269  3.83269  4.55504  0.61958  0.77255  0.48576  0.95510
    412   2.94797  5.06827  0.97682  2.31240  4.44023  3.18151  3.89772  4.01959  2.97460  3.63533  4.61321  2.86649  3.83158  3.13728  3.48487  2.91530  3.28593  3.66324  5.61652  4.32055    412 d - - -
          2.68618  4.42225  2.77519  2.73123  3.46354  2.40513  3.72494  3.29354  2.67741  2.69355  4.24690  2.90347  2.73739  3.18146  2.89801  2.37887  2.77519  2.98518  4.58477  3.61503
          0.03269  3.83269  4.55504  0.61958  0.77255  0.48576  0.95510
    413   2.93879  4.49411  4.00706  3.59807  3.19171  3.80444  4.34245  2.36339  3.36810  1.79290  1.45636  3.88030  4.26531  3.75291  3.57798  3.28350  3.24358  2.36475  5.02689  3.78484    413 m - - -
          2.68618  4.42225  2.77519  2.73123  3.46354  2.40513  3.72494  3.29354  2.67741  2.69355  4.24690  2.90347  2.73739  3.18146  2.89801  2.37887  2.77519  2.98518  4.58477  3.61503
          0.03269  3.83269  4.55504  0.61958  0.77255  0.48576  0.95510
    414   2.61726  4.39587  3.28281  3.17756  4.31915  0.79322  4.29964  3.90967  3.35334  3.56867  4.54461  3.44728  3.78572  3.68076  3.59314  2.78815  3.09543  3.44573  5.42417  4.41994    414 g - - -
          2.68618  4.42225  2.77519  2.73123  3.46354  2.40513  3.72494  3.29354  2.67741  2.69355  4.24690  2.90347  2.73739  3.18146  2.89801  2.37887  2.77519  2.98518  4.58477  3.61503
          0.03269  3.83269  4.55504  0.61958  0.77255  0.48576  0.95510
    415   1.07267  4.17338  3.42315  3.21338  4.01364  2.99882  4.23999  3.13329  3.22863  3.01664  4.05344  3.37275  3.73436  3.57361  3.48148  2.52431  2.79895  2.79462  5.44481  4.24078    415 a - - -
          2.68618  4.42225  2.77519  2.73123  3.46354  2.40513  3.72494  3.29354  2.67741  2.69355  4.24690  2.90347  2.73739  3.18146  2.89801  2.37887  2.77519  2.98518  4.58477  3.61503
          0.03269  3.83269  4.55504  0.61958  0.77255  0.48576  0.95510
    416   2.61726  4.39587  3.28281  3.17756  4.31915  0.79322  4.29964  3.90967  3.35334  3.56867  4.54461  3.44728  3.78572  3.68076  3.59314  2.78815  3.09543  3.44573  5.42417  4.41994    416 g - - -
          2.68618  4.42225  2.77519  2.73123  3.46354  2.40513  3.72494  3.29354  2.67741  2.69355  4.24690  2.90347  2.73739  3.18146  2.89801  2.37887  2.77519  2.98518  4.58477  3.61503
          0.03269  3.83269  4.55504  0.61958  0.77255  0.48576  0.95510
    417   2.29657  4.21608  3.17296  2.98757  4.03703  2.94675  4.09820  3.55457  3.05862  3.27813  4.20803  3.21829  3.68242  3.41121  3.34543  1.15265  2.77385  3.09840  5.41286  4.12051    417 s - - -
          2.68618  4.42225  2.77519  2.73123  3.46354  2.40513  3.72494  3.29354  2.67741  2.69355  4.24690  2.90347  2.73739  3.18146  2.89801  2.37887  2.77519  2.98518  4.58477  3.61503
          0.03269  3.83269  4.55504  0.61958  0.77255  0.48576  0.95510
    418   2.39252  4.23729  3.39397  3.14492  3.93489  3.07768  4.16513  3.05722  3.08710  2.92209  3.97573  3.36022  3.77854  3.48409  3.34730  2.59342  1.24119  2.75645  5.37623  4.15172    418 t - - -
          2.68618  4.42225  2.77519  2.73123  3.46354  2.40513  3.72494  3.29354  2.67741  2.69355  4.24690  2.90347  2.73739  3.18146  2.89801  2.37887  2.77519  2.98518  4.58477  3.61503
          0.03269  3.83269  4.55504  0.61958  0.77255  0.48576  0.95510
    419   2.94797  5.06827  0.97682  2.31240  4.44023  3.18151  3.89772  4.01959  2.97460  3.63533  4.61321  2.86649  3.83158  3.13728  3.48487  2.91530  3.28593  3.66324  5.61652  4.32055    419 d - - -
          2.68618  4.42225  2.77519  2.73123  3.46354  2.40513  3.72494  3.29354  2.67741  2.69355  4.24690  2.90347  2.73739  3.18146  2.89801  2.37887  2.77519  2.98518  4.58477  3.61503
          0.03269  3.83269  4.55504  0.61958  0.77255  0.48576  0.95510
    420   1.07267  4.17338  3.42315  3.21338  4.01364  2.99882  4.23999  3.13329  3.22863  3.01664  4.05344  3.37275  3.73436  3.57361  3.48148  2.52431  2.79895  2.79462  5.44481  4.24078    420 a - - -
          2.68618  4.42225  2.77519  2.73123  3.46354  2.40513  3.72494  3.29354  2.67741  2.69355  4.24690  2.90347  2.73739  3.18146  2.89801  2.37887  2.77519  2.98518  4.58477  3.61503
          0.03269  3.83269  4.55504  0.61958  0.77255  0.48576  0.95510
    421   2.29657  4.21608  3.17296  2.98757  4.03703  2.94675  4.09820  3.55457  3.05862  3.27813  4.20803  3.21829  3.68242  3.41121  3.34543  1.15265  2.77385  3.09840  5.41286  4.12051    421 s - - -
          2.68618  4.42225  2.77519  2.73123  3.46354  2.40513  3.72494  3.29354  2.67741  2.69355  4.24690  2.90347  2.73739  3.18146  2.89801  2.37887  2.77519  2.98518  4.58477  3.61503
          0.03269  3.83269  4.55504  0.61958  0.77255  0.48576  0.95510
    422   2.98069  4.37146  4.48446  3.99988  3.39796  4.19546  4.74667  1.27873  3.86023  1.91606  3.24042  4.25035  4.55527  4.15511  4.07942  3.58232  3.25816  1.51708  5.33871  4.12023    422 i - - -
          2.68618  4.42225  2.77519  2.73123  3.46354  2.40513  3.72494  3.29354  2.67741  2.69355  4.24690  2.90347  2.73739  3.18146  2.89801  2.37887  2.77519  2.98518  4.58477  3.61503
          0.03269  3.83269  4.55504  0.61958  0.77255  0.48576  0.95510
    423   3.00878  4.44427  4.34658  3.81136  3.13670  4.15130  4.50796  1.76755  3.64163  1.61572  1.93310  4.10646  4.45537  3.90912  3.85184  3.49488  3.25542  2.05007  5.07734  3.91322    423 l - - -
          2.68618  4.42225  2.77519  2.73123  3.46354  2.40513  3.72494  3.29354  2.67741  2.69355  4.24690  2.90347  2.73739  3.18146  2.89801  2.37887  2.77519  2.98518  4.58477  3.61503
          0.03269  3.83269  4.55504  0.61958  0.77255  0.48576  0.95510
    424   2.39252  4.23729  3.39397  3.14492  3.93489  3.07768  4.16513  3.05722  3.08710  2.92209  3.97573  3.36022  3.77854  3.48409  3.34730  2.59342  1.24119  2.75645  5.37623  4.15172    424 t - - -
          2.68618  4.42225  2.77519  2.73123  3.46354  2.40513  3.72494  3.29354  2.67741  2.69355  4.24690  2.90347  2.73739  3.18146  2.89801  2.37887  2.77519  2.98518  4.58477  3.61503
          0.03269  3.83269  4.55504  0.61958  0.77255  0.48576  0.95510
    425   1.94490  4.54631  3.08712  2.60923  3.96417  3.30864  3.68834  3.30816  2.27381  2.96912  3.83195  3.04334  3.79585  2.88179  2.39439  2.63930  2.64351  2.99462  5.23748  3.97428    425 a - - -
          2.68618  4.42225  2.77519  2.73123  3.46354  2.40513  3.72494  3.29354  2.67741  2.69355  4.24690  2.90347  2.73739  3.18146  2.89801  2.37887  2.77519  2.98518  4.58477  3.61503
          0.03269  3.83269  4.55504  0.61958  0.77255  0.48576  0.95510
    426   2.81525  5.27086  1.45765  1.91996  4.58595  3.15452  3.69469  4.07057  2.69021  3.62094  4.47619  2.64631  3.76754  2.86656  3.25527  2.53877  3.10912  3.66895  5.80159  4.32875    426 d - - -
          2.68618  4.42225  2.77519  2.73123  3.46354  2.40513  3.72494  3.29354  2.67741  2.69355  4.24690  2.90347  2.73739  3.18146  2.89801  2.37887  2.77519  2.98518  4.58477  3.61503
          0.03269  3.83269  4.55504  0.61958  0.77255  0.48576  0.95510
    427   2.50256  4.57969  2.61946  2.46607  4.27159  2.18594  3.84405  3.79361  2.74947  3.41415  4.26983  1.77363  3.72041  3.05968  3.15738  2.57532  2.89349  3.34336  5.54010  4.20844    427 n - - -
          2.68618  4.42225  2.77519  2.73123  3.46354  2.40513  3.72494  3.29354  2.67741  2.69355  4.24690  2.90347  2.73739  3.18146  2.89801  2.37887  2.77519  2.98518  4.58477  3.61503
          0.03269  3.83269  4.55504  0.61958  0.77255  0.48576  0.95510
    428   2.82802  5.00279  3.07162  2.41579  4.37833  3.48694  3.55733  3.74472  1.54878  3.25478  4.10219  3.00792  3.88707  2.69728  2.02650  2.82869  2.91734  3.41905  5.37583  4.13787    428 k - - -
          2.68618  4.42225  2.77519  2.73123  3.46354  2.40513  3.72494  3.29354  2.67741  2.69355  4.24690  2.90347  2.73739  3.18146  2.89801  2.37887  2.77519  2.98518  4.58477  3.61503
          0.03269  3.83269  4.55504  0.61958  0.77255  0.48576  0.95510
    429   3.00021  4.43088  4.27784  3.89267  3.34810  4.02249  4.62864  1.12860  3.71999  1.94306  3.29045  4.14363  4.45812  4.07279  3.92115  3.51450  3.30034  1.84675  5.23022  3.96462    429 i - - -
          2.68618  4.42225  2.77519  2.73123  3.46354  2.40513  3.72494  3.29354  2.67741  2.69355  4.24690  2.90347  2.73739  3.18146  2.89801  2.37887  2.77519  2.98518  4.58477  3.61503
          0.03269  3.83269  4.55504  0.61958  0.77255  0.48576  0.95510
    430   2.19796  4.17924  3.15943  2.96215  4.07703  2.91873  4.08604  3.51780  3.03389  3.25911  4.17021  3.18605  3.65831  3.37952  3.32942  1.23626  2.72173  3.05337  5.46413  4.17213    430 s - - -
          2.68618  4.42225  2.77519  2.73123  3.46354  2.40513  3.72494  3.29354  2.67741  2.69355  4.24690  2.90347  2.73739  3.18146  2.89801  2.37887  2.77519  2.98518  4.58477  3.61503
          0.03269  3.83269  4.55504  0.61958  0.77255  0.48576  0.95510
    431   2.29657  4.21608  3.17296  2.98757  4.03703  2.94675  4.09820  3.55457  3.05862  3.27813  4.20803  3.21829  3.68242  3.41121  3.34543  1.15265  2.77385  3.09840  5.41286  4.12051    431 s - - -
          2.68618  4.42225  2.77519  2.73123  3.46354  2.40513  3.72494  3.29354  2.67741  2.69355  4.24690  2.90347  2.73739  3.18146  2.89801  2.37887  2.77519  2.98518  4.58477  3.61503
          0.03269  3.83269  4.55504  0.61958  0.77255  0.48576  0.95510
    432   2.54312  1.02486  4.05189  3.78297  3.78411  3.17389  4.43888  2.92199  3.60988  2.83897  3.95924  3.78059  3.87768  3.95768  3.74107  2.81458  3.00663  2.66911  5.20793  4.07189    432 c - - -
          2.68618  4.42225  2.77519  2.73123  3.46354  2.40513  3.72494  3.29354  2.67741  2.69355  4.24690  2.90347  2.73739  3.18146  2.89801  2.37887  2.77519  2.98518  4.58477  3.61503
          0.03269  3.83269  4.55504  0.61958  0.77255  0.48576  0.95510
    433   2.95338  4.77679  3.08881  2.84538  3.25834  3.41517  1.22925  3.65006  2.68959  3.14878  4.18914  3.25606  3.96584  3.21128  2.95737  3.02461  3.25565  3.38601  4.72382  3.21045    433 h - - -
          2.68618  4.42225  2.77519  2.73123  3.46354  2.40513  3.72494  3.29354  2.67741  2.69355  4.24690  2.90347  2.73739  3.18146  2.89801  2.37887  2.77519  2.98518  4.58477  3.61503
          0.03269  3.83269  4.55504  0.61958  0.77255  0.48576  0.95510
    434   3.11128  4.58573  4.12531  3.76567  3.12171  3.93103  4.43391  2.32442  3.53378  0.92580  3.15834  4.04493  4.37370  3.91166  3.71608  3.49825  3.40761  2.35129  4.98588  3.69978    434 l - - -
          2.68618  4.42225  2.77519  2.73123  3.46354  2.40513  3.72494  3.29354  2.67741  2.69355  4.24690  2.90347  2.73739  3.18146  2.89801  2.37887  2.77519  2.98518  4.58477  3.61503
          0.03269  3.83269  4.55504  0.61958  0.77255  0.48576  0.95510
    435   1.07267  4.17338  3.42315  3.21338  4.01364  2.99882  4.23999  3.13329  3.22863  3.01664  4.05344  3.37275  3.73436  3.57361  3.48148  2.52431  2.79895  2.79462  5.44481  4.24078    435 a - - -
          2.68618  4.42225  2.77519  2.73123  3.46354  2.40513  3.72494  3.29354  2.67741  2.69355  4.24690  2.90347  2.73739  3.18146  2.89801  2.37887  2.77519  2.98518  4.58477  3.61503
          0.03269  3.83269  4.55504  0.61958  0.77255  0.48576  0.95510
    436   2.61726  4.39587  3.28281  3.17756  4.31915  0.79322  4.29964  3.90967  3.35334  3.56867  4.54461  3.44728  3.78572  3.68076  3.59314  2.78815  3.09543  3.44573  5.42417  4.41994    436 g - - -
          2.68618  4.42225  2.77519  2.73123  3.46354  2.40513  3.72494  3.29354  2.67741  2.69355  4.24690  2.90347  2.73739  3.18146  2.89801  2.37887  2.77519  2.98518  4.58477  3.61503
          0.03269  3.83269  4.55504  0.61958  0.77255  0.48576  0.95510
    437   1.07267  4.17338  3.42315  3.21338  4.01364  2.99882  4.23999  3.13329  3.22863  3.01664  4.05344  3.37275  3.73436  3.57361  3.48148  2.52431  2.79895  2.79462  5.44481  4.24078    437 a - - -
          2.68618  4.42225  2.77519  2.73123  3.46354  2.40513  3.72494  3.29354  2.67741  2.69355  4.24690  2.90347  2.73739  3.18146  2.89801  2.37887  2.77519  2.98518  4.58477  3.61503
          0.03269  3.83269  4.55504  0.61958  0.77255  0.48576  0.95510
    438   2.61726  4.39587  3.28281  3.17756  4.31915  0.79322  4.29964  3.90967  3.35334  3.56867  4.54461  3.44728  3.78572  3.68076  3.59314  2.78815  3.09543  3.44573  5.42417  4.41994    438 g - - -
          2.68618  4.42225  2.77519  2.73123  3.46354  2.40513  3.72494  3.29354  2.67741  2.69355  4.24690  2.90347  2.73739  3.18146  2.89801  2.37887  2.77519  2.98518  4.58477  3.61503
          0.03269  3.83269  4.55504  0.61958  0.77255  0.48576  0.95510
    439   2.69156  4.68571  2.68835  2.57015  4.04310  3.15815  3.89076  3.74555  2.79149  3.39715  4.35315  1.23049  3.80837  3.16400  3.14432  2.76063  3.07245  3.37178  5.35369  3.99472    439 n - - -
          2.68618  4.42225  2.77519  2.73123  3.46354  2.40513  3.72494  3.29354  2.67741  2.69355  4.24690  2.90347  2.73739  3.18146  2.89801  2.37887  2.77519  2.98518  4.58477  3.61503
          0.03269  3.83269  4.55504  0.61958  0.77255  0.48576  0.95510
    440   2.93879  4.49411  4.00706  3.59807  3.19171  3.80444  4.34245  2.36339  3.36810  1.79290  1.45636  3.88030  4.26531  3.75291  3.57798  3.28350  3.24358  2.36475  5.02689  3.78484    440 m - - -
          2.68618  4.42225  2.77519  2.73123  3.46354  2.40513  3.72494  3.29354  2.67741  2.69355  4.24690  2.90347  2.73739  3.18146  2.89801  2.37887  2.77519  2.98518  4.58477  3.61503
          0.03269  3.83269  4.55504  0.61958  0.77255  0.48576  0.95510
    441   2.77687  4.33119  4.06969  3.73225  3.52176  3.68203  4.54107  2.05461  3.59940  2.21619  3.49363  3.92827  4.24523  3.96237  3.81561  3.18359  3.13969  1.07668  5.29925  4.02809    441 v - - -
          2.68618  4.42225  2.77519  2.73123  3.46354  2.40513  3.72494  3.29354  2.67741  2.69355  4.24690  2.90347  2.73739  3.18146  2.89801  2.37887  2.77519  2.98518  4.58477  3.61503
          0.03269  3.83269  4.55504  0.61958  0.77255  0.48576  0.95510
    442   2.39252  4.23729  3.39397  3.14492  3.93489  3.07768  4.16513  3.05722  3.08710  2.92209  3.97573  3.36022  3.77854  3.48409  3.34730  2.59342  1.24119  2.75645  5.37623  4.15172    442 t - - -
          2.68618  4.42225  2.77519  2.73123  3.46354  2.40513  3.72494  3.29354  2.67741  2.69355  4.24690  2.90347  2.73739  3.18146  2.89801  2.37887  2.77519  2.98518  4.58477  3.61503
          0.03269  3.83269  4.55504  0.61958  0.77255  0.48576  0.95510
    443   3.07587  4.52670  4.33051  3.79592  3.04647  4.17925  4.47772  2.16892  3.59065  1.26200  1.99457  4.10682  4.46586  3.87178  3.79603  3.52669  3.31613  2.23288  5.01865  3.84388    443 l - - -
          2.68618  4.42225  2.77519  2.73123  3.46354  2.40513  3.72494  3.29354  2.67741  2.69355  4.24690  2.90347  2.73739  3.18146  2.89801  2.37887  2.77519  2.98518  4.58477  3.61503
          0.03269  3.83269  4.55504  0.61958  0.77255  0.48576  0.95510
    444   3.11128  4.58573  4.12531  3.76567  3.12171  3.93103  4.43391  2.32442  3.53378  0.92580  3.15834  4.04493  4.37370  3.91166  3.71608  3.49825  3.40761  2.35129  4.98588  3.69978    444 l - - -
          2.68618  4.42225  2.77519  2.73123  3.46354  2.40513  3.72494  3.29354  2.67741  2.69355  4.24690  2.90347  2.73739  3.18146  2.89801  2.37887  2.77519  2.98518  4.58477  3.61503
          0.03269  3.83269  4.55504  0.61958  0.77255  0.48576  0.95510
    445   3.00021  4.43088  4.27784  3.89267  3.34810  4.02249  4.62864  1.12860  3.71999  1.94306  3.29045  4.14363  4.45812  4.07279  3.92115  3.51450  3.30034  1.84675  5.23022  3.96462    445 i - - -
          2.68618  4.42225  2.77519  2.73123  3.46354  2.40513  3.72494  3.29354  2.67741  2.69355  4.24690  2.90347  2.73739  3.18146  2.89801  2.37887  2.77519  2.98518  4.58477  3.61503
          0.03269  3.83269  4.55504  0.61958  0.77255  0.48576  0.95510
    446   2.94797  5.06827  0.97682  2.31240  4.44023  3.18151  3.89772  4.01959  2.97460  3.63533  4.61321  2.86649  3.83158  3.13728  3.48487  2.91530  3.28593  3.66324  5.61652  4.32055    446 d - - -
          2.68618  4.42225  2.77519  2.73123  3.46354  2.40513  3.72494  3.29354  2.67741  2.69355  4.24690  2.90347  2.73739  3.18146  2.89801  2.37887  2.77519  2.98518  4.58477  3.61503
          0.03269  3.83269  4.55504  0.61958  0.77255  0.48576  0.95510
    447   2.90616  4.97552  3.17428  2.67277  4.36109  3.50122  3.60375  3.75329  1.28499  3.26609  4.16206  3.09630  3.93176  2.76095  2.07869  2.92525  3.11585  3.44593  5.35633  4.14655    447 k - - -
          2.68618  4.42225  2.77519  2.73123  3.46354  2.40513  3.72494  3.29354  2.67741  2.69355  4.24690  2.90347  2.73739  3.18146  2.89801  2.37887  2.77519  2.98518  4.58477  3.61503
          0.03269  3.83269  4.55504  0.61958  0.77255  0.48576  0.95510
    448   2.91938  5.02043  2.47295  1.08335  4.36187  3.24933  3.83359  3.80790  2.70920  3.43175  4.40826  2.91238  3.85225  3.05055  3.11336  2.90628  3.22356  3.49613  5.54101  4.26404    448 e - - -
          2.68618  4.42225  2.77519  2.73123  3.46354  2.40513  3.72494  3.29354  2.67741  2.69355  4.24690  2.90347  2.73739  3.18146  2.89801  2.37887  2.77519  2.98518  4.58477  3.61503
          0.03269  3.83269  4.55504  0.61958  0.77255  0.48576  0.95510
    449   3.11128  4.58573  4.12531  3.76567  3.12171  3.93103  4.43391  2.32442  3.53378  0.92580  3.15834  4.04493  4.37370  3.91166  3.71608  3.49825  3.40761  2.35129  4.98588  3.69978    449 l - - -
          2.68618  4.42225  2.77519  2.73123  3.46354  2.40513  3.72494  3.29354  2.67741  2.69355  4.24690  2.90347  2.73739  3.18146  2.89801  2.37887  2.77519  2.98518  4.58477  3.61503
          0.03269  3.83269  4.55504  0.61958  0.77255  0.48576  0.95510
    450   2.61726  4.39587  3.28281  3.17756  4.31915  0.79322  4.29964  3.90967  3.35334  3.56867  4.54461  3.44728  3.78572  3.68076  3.59314  2.78815  3.09543  3.44573  5.42417  4.41994    450 g - - -
          2.68618  4.42225  2.77519  2.73123  3.46354  2.40513  3.72494  3.29354  2.67741  2.69355  4.24690  2.90347  2.73739  3.18146  2.89801  2.37887  2.77519  2.98518  4.58477  3.61503
          0.03269  3.83269  4.55504  0.61958  0.77255  0.48576  0.95510
    451   3.07960  4.45629  4.49941  3.99196  3.20433  4.28949  4.66920  1.39107  3.81118  1.47522  3.07361  4.27028  4.58180  4.09348  4.01154  3.66217  3.33135  1.84411  5.17883  3.96203    451 i - - -
          2.68618  4.42225  2.77519  2.73123  3.46354  2.40513  3.72494  3.29354  2.67741  2.69355  4.24690  2.90347  2.73739  3.18146  2.89801  2.37887  2.77519  2.98518  4.58477  3.61503
          0.03269  3.83269  4.55504  0.61958  0.77255  0.48576  0.95510
    452   2.75694  5.15672  2.07441  2.02630  4.49008  2.91311  3.67251  3.96918  2.61184  3.51453  4.35207  1.82103  3.76210  2.83818  3.14174  2.69704  3.04174  3.57451  5.70037  4.26381    452 n - - -
          2.68618  4.42225  2.77519  2.73123  3.46354  2.40513  3.72494  3.29354  2.67741  2.69355  4.24690  2.90347  2.73739  3.18146  2.89801  2.37887  2.77519  2.98518  4.58477  3.61503
          0.03269  3.83269  4.55504  0.61958  0.77255  0.48576  0.95510
    453   2.72335  4.95398  2.18595  2.23805  4.30923  3.15522  3.74734  3.87727  2.69291  3.48151  4.35885  1.53498  3.77356  2.94849  3.16942  2.71040  3.04965  3.48737  5.58213  4.16400    453 n - - -
          2.68618  4.42225  2.77519  2.73123  3.46354  2.40513  3.72494  3.29354  2.67741  2.69355  4.24690  2.90347  2.73739  3.18146  2.89801  2.37887  2.77519  2.98518  4.58477  3.61503
          0.03269  3.83269  4.55504  0.61958  0.77255  0.48576  0.95510
    454   3.08172  4.45612  4.52282  3.97637  2.32784  4.26932  4.44514  1.79906  3.85643  1.32176  2.92310  4.21892  4.51849  4.01544  4.02297  3.59880  3.31032  2.11769  4.83726  3.54109    454 l - - -
          2.68618  4.42225  2.77519  2.73123  3.46354  2.40513  3.72494  3.29354  2.67741  2.69355  4.24690  2.90347  2.73739  3.18146  2.89801  2.37887  2.77519  2.98518  4.58477  3.61503
          0.03269  3.83269  4.55504  0.61958  0.77255  0.48576  0.95510
    455   2.84969  5.32918  1.78771  1.45443  4.61772  3.16752  3.69445  4.10622  2.67968  3.64642  4.50714  2.64946  3.77592  2.86457  3.24006  2.75472  3.13562  3.70808  5.80813  4.34298    455 e - - -
          2.68618  4.42225  2.77519  2.73123  3.46354  2.40513  3.72494  3.29354  2.67741  2.69355  4.24690  2.90347  2.73739  3.18146  2.89801  2.37887  2.77519  2.98518  4.58477  3.61503
          0.03269  3.83269  4.55504  0.61958  0.77255  0.48576  0.95510
    456   3.02243  4.50724  4.25781  3.79684  3.11576  4.05653  4.49183  2.12607  3.57993  1.09870  3.04299  4.07322  4.43589  3.90804  3.78639  3.45918  3.30411  2.00739  5.06191  3.80866    456 l - - -
          2.68618  4.42225  2.77519  2.73123  3.46354  2.40513  3.72494  3.29354  2.67741  2.69355  4.24690  2.90347  2.73739  3.18146  2.89801  2.37887  2.77519  2.98518  4.58477  3.61503
          0.03269  3.83269  4.55504  0.61958  0.77255  0.48576  0.95510
    457   1.75137  4.10956  3.26090  3.00447  4.13839  2.88592  4.09937  3.47469  3.06164  3.23579  4.10512  3.19453  3.62519  3.37629  3.36876  1.49007  2.65194  2.99480  5.50838  4.26951    457 s - - -
          2.68618  4.42225  2.77519  2.73123  3.46354  2.40513  3.72494  3.29354  2.67741  2.69355  4.24690  2.90347  2.73739  3.18146  2.89801  2.37887  2.77519  2.98518  4.58477  3.61503
          0.03269  3.83269  4.55504  0.61958  0.77255  0.48576  0.95510
    458   2.91938  5.02043  2.47295  1.08335  4.36187  3.24933  3.83359  3.80790  2.70920  3.43175  4.40826  2.91238  3.85225  3.05055  3.11336  2.90628  3.22356  3.49613  5.54101  4.26404    458 e - - -
          2.68618  4.42225  2.77519  2.73123  3.46354  2.40513  3.72494  3.29354  2.67741  2.69355  4.24690  2.90347  2.73739  3.18146  2.89801  2.37887  2.77519  2.98518  4.58477  3.61503
          0.03269  3.83269  4.55504  0.61958  0.77255  0.48576  0.95510
    459   2.94797  5.06827  0.97682  2.31240  4.44023  3.18151  3.89772  4.01959  2.97460  3.63533  4.61321  2.86649  3.83158  3.13728  3.48487  2.91530  3.28593  3.66324  5.61652  4.32055    459 d - - -
          2.68618  4.42225  2.77519  2.73123  3.46354  2.40513  3.72494  3.29354  2.67741  2.69355  4.24690  2.90347  2.73739  3.18146  2.89801  2.37887  2.77519  2.98518  4.58477  3.61503
          0.03269  3.83269  4.55504  0.61958  0.77255  0.48576  0.95510
    460   3.00021  4.43088  4.27784  3.89267  3.34810  4.02249  4.62864  1.12860  3.71999  1.94306  3.29045  4.14363  4.45812  4.07279  3.92115  3.51450  3.30034  1.84675  5.23022  3.96462    460 i - - -
          2.68618  4.42225  2.77519  2.73123  3.46354  2.40513  3.72494  3.29354  2.67741  2.69355  4.24690  2.90347  2.73739  3.18146  2.89801  2.37887  2.77519  2.98518  4.58477  3.61503
          0.03269  3.83269  4.55504  0.61958  0.77255  0.48576  0.95510
    461   2.93674  4.89759  3.11001  2.73978  4.27491  3.42978  3.73890  3.70184  1.09410  3.27596  4.24018  3.16578  3.93345  2.93310  2.42651  2.98171  3.19330  3.41210  5.34643  4.15371    461 k - - -
          2.68618  4.42225  2.77519  2.73123  3.46354  2.40513  3.72494  3.29354  2.67741  2.69355  4.24690  2.90347  2.73739  3.18146  2.89801  2.37887  2.77519  2.98518  4.58477  3.61503
          0.03269  3.83269  4.55504  0.61958  0.77255  0.48576  0.95510
    462   2.93674  4.89759  3.11001  2.73978  4.27491  3.42978  3.73890  3.70184  1.09410  3.27596  4.24018  3.16578  3.93345  2.93310  2.42651  2.98171  3.19330  3.41210  5.34643  4.15371    462 k - - -
          2.68618  4.42225  2.77519  2.73123  3.46354  2.40513  3.72494  3.29354  2.67741  2.69355  4.24690  2.90347  2.73739  3.18146  2.89801  2.37887  2.77519  2.98518  4.58477  3.61503
          0.03269  3.83269  4.55504  0.61958  0.77255  0.48576  0.95510
    463   3.19088  4.69597  3.78005  3.50257  2.29615  3.78422  3.60188  3.20576  3.36123  2.66981  3.88511  3.67535  4.25929  3.67682  3.55284  3.33132  3.47754  3.07452  3.93818  1.03459    463 y - - -
          2.68618  4.42225  2.77519  2.73123  3.46354  2.40513  3.72494  3.29354  2.67741  2.69355  4.24690  2.90347  2.73739  3.18146  2.89801  2.37887  2.77519  2.98518  4.58477  3.61503
          0.03269  3.83269  4.55504  0.61958  0.77255  0.48576  0.95510
    464   2.70084  4.46407  3.30384  3.13767  4.13508  3.15386  4.21789  3.67086  3.19167  3.30179  4.35041  3.44805  0.90501  3.58169  3.44117  2.86724  3.13942  3.32071  5.33195  4.25542    464 p - - -
          2.68618  4.42225  2.77519  2.73123  3.46354  2.40513  3.72494  3.29354  2.67741  2.69355  4.24690  2.90347  2.73739  3.18146  2.89801  2.37887  2.77519  2.98518  4.58477  3.61503
          0.03269  3.83269  4.55504  0.61958  0.77255  0.48576  0.95510
    465   3.11128  4.58573  4.12531  3.76567  3.12171  3.93103  4.43391  2.32442  3.53378  0.92580  3.15834  4.04493  4.37370  3.91166  3.71608  3.49825  3.40761  2.35129  4.98588  3.69978    465 l - - -
          2.68618  4.42225  2.77519  2.73123  3.46354  2.40513  3.72494  3.29354  2.67741  2.69355  4.24690  2.90347  2.73739  3.18146  2.89801  2.37887  2.77519  2.98518  4.58477  3.61503
          0.03269  3.83269  4.55504  0.61958  0.77255  0.48576  0.95510
    466   1.07267  4.17338  3.42315  3.21338  4.01364  2.99882  4.23999  3.13329  3.22863  3.01664  4.05344  3.37275  3.73436  3.57361  3.48148  2.52431  2.79895  2.79462  5.44481  4.24078    466 a - - -
          2.68618  4.42225  2.77519  2.73123  3.46354  2.40513  3.72494  3.29354  2.67741  2.69355  4.24690  2.90347  2.73739  3.18146  2.89801  2.37887  2.77519  2.98518  4.58477  3.61503
          0.03269  3.83269  4.55504  0.61958  0.77255  0.48576  0.95510
    467   2.93674  4.89759  3.11001  2.73978  4.27491  3.42978  3.73890  3.70184  1.09410  3.27596  4.24018  3.16578  3.93345  2.93310  2.42651  2.98171  3.19330  3.41210  5.34643  4.15371    467 k - - -
          2.68618  4.42225  2.77519  2.73123  3.46354  2.40513  3.72494  3.29354  2.67741  2.69355  4.24690  2.90347  2.73739  3.18146  2.89801  2.37887  2.77519  2.98518  4.58477  3.61503
          0.03269  3.83269  4.55504  0.61958  0.77255  0.48576  0.95510
    468   2.77687  4.33119  4.06969  3.73225  3.52176  3.68203  4.54107  2.05461  3.59940  2.21619  3.49363  3.92827  4.24523  3.96237  3.81561  3.18359  3.13969  1.07668  5.29925  4.02809    468 v - - -
          2.68618  4.42225  2.77519  2.73123  3.46354  2.40513  3.72494  3.29354  2.67741  2.69355  4.24690  2.90347  2.73739  3.18146  2.89801  2.37887  2.77519  2.98518  4.58477  3.61503
          0.03269  3.83269  4.55504  0.61958  0.77255  0.48576  0.95510
    469   2.91938  5.02043  2.47295  1.08335  4.36187  3.24933  3.83359  3.80790  2.70920  3.43175  4.40826  2.91238  3.85225  3.05055  3.11336  2.90628  3.22356  3.49613  5.54101  4.26404    469 e - - -
          2.68618  4.42225  2.77519  2.73123  3.46354  2.40513  3.72494  3.29354  2.67741  2.69355  4.24690  2.90347  2.73739  3.18146  2.89801  2.37887  2.77519  2.98518  4.58477  3.61503
          0.03269  3.83269  4.55504  0.61958  0.77255  0.48576  0.95510
    470   2.29657  4.21608  3.17296  2.98757  4.03703  2.94675  4.09820  3.55457  3.05862  3.27813  4.20803  3.21829  3.68242  3.41121  3.34543  1.15265  2.77385  3.09840  5.41286  4.12051    470 s - - -
          2.68618  4.42225  2.77519  2.73123  3.46354  2.40513  3.72494  3.29354  2.67741  2.69355  4.24690  2.90347  2.73739  3.18146  2.89801  2.37887  2.77519  2.98518  4.58477  3.61503
          0.03269  3.83269  4.55504  0.61958  0.77255  0.48576  0.95510
    471   3.11128  4.58573  4.12531  3.76567  3.12171  3.93103  4.43391  2.32442  3.53378  0.92580  3.15834  4.04493  4.37370  3.91166  3.71608  3.49825  3.40761  2.35129  4.98588  3.69978    471 l - - -
          2.68618  4.42225  2.77519  2.73123  3.46354  2.40513  3.72494  3.29354  2.67741  2.69355  4.24690  2.90347  2.73739  3.18146  2.89801  2.37887  2.77519  2.98518  4.58477  3.61503
          0.03269  3.83269  4.55504  0.61958  0.77255  0.48576  0.95510
    472   3.20871  4.62242  4.18398  3.89148  1.07916  3.90667  3.86125  2.73794  3.79964  2.11750  3.47441  3.97476  4.36661  3.97877  3.92918  3.48032  3.51007  2.72560  4.12319  2.49562    472 f - - -
          2.68618  4.42225  2.77519  2.73123  3.46354  2.40513  3.72494  3.29354  2.67741  2.69355  4.24690  2.90347  2.73739  3.18146  2.89801  2.37887  2.77519  2.98518  4.58477  3.61503
          0.03269  3.83269  4.55504  0.61958  0.77255  0.48576  0.95510
    473   2.95338  4.77679  3.08881  2.84538  3.25834  3.41517  1.22925  3.65006  2.68959  3.14878  4.18914  3.25606  3.96584  3.21128  2.95737  3.02461  3.25565  3.38601  4.72382  3.21045    473 h - - -
          2.68618  4.42225  2.77519  2.73123  3.46354  2.40513  3.72494  3.29354  2.67741  2.69355  4.24690  2.90347  2.73739  3.18146  2.89801  2.37887  2.77519  2.98518  4.58477  3.61503
          0.03269  3.83269  4.55504  0.61958  0.77255  0.48576  0.95510
    474   3.00021  4.43088  4.27784  3.89267  3.34810  4.02249  4.62864  1.12860  3.71999  1.94306  3.29045  4.14363  4.45812  4.07279  3.92115  3.51450  3.30034  1.84675  5.23022  3.96462    474 i - - -
          2.68618  4.42225  2.77519  2.73123  3.46354  2.40513  3.72494  3.29354  2.67741  2.69355  4.24690  2.90347  2.73739  3.18146  2.89801  2.37887  2.77519  2.98518  4.58477  3.61503
          0.03269  3.83269  4.55504  0.61958  0.77255  0.48576  0.95510
    475   2.96178  4.80240  3.44849  2.96876  4.14693  3.45654  3.79748  3.68643  2.22429  3.20966  4.21151  3.33122  3.96164  3.02034  1.04097  3.04825  3.23082  3.41226  5.24648  4.08357    475 r - - -
          2.68618  4.42225  2.77519  2.73123  3.46354  2.40513  3.72494  3.29354  2.67741  2.69355  4.24690  2.90347  2.73739  3.18146  2.89801  2.37887  2.77519  2.98518  4.58477  3.61503
          0.03269  3.83269  4.55504  0.61958  0.77255  0.48576  0.95510
    476   2.95338  4.77679  3.08881  2.84538  3.25834  3.41517  1.22925  3.65006  2.68959  3.14878  4.18914  3.25606  3.96584  3.21128  2.95737  3.02461  3.25565  3.38601  4.72382  3.21045    476 h - - -
          2.68618  4.42225  2.77519  2.73123  3.46354  2.40513  3.72494  3.29354  2.67741  2.69355  4.24690  2.90347  2.73739  3.18146  2.89801  2.37887  2.77519  2.98518  4.58477  3.61503
          0.03269  3.83269  4.55504  0.61958  0.77255  0.48576  0.95510
    477   2.91938  5.02043  2.47295  1.08335  4.36187  3.24933  3.83359  3.80790  2.70920  3.43175  4.40826  2.91238  3.85225  3.05055  3.11336  2.90628  3.22356  3.49613  5.54101  4.26404    477 e - - -
          2.68618  4.42225  2.77519  2.73123  3.46354  2.40513  3.72494  3.29354  2.67741  2.69355  4.24690  2.90347  2.73739  3.18146  2.89801  2.37887  2.77519  2.98518  4.58477  3.61503
          0.03269  3.83269  4.55504  0.61958  0.77255  0.48576  0.95510
    478   2.94797  5.06827  0.97682  2.31240  4.44023  3.18151  3.89772  4.01959  2.97460  3.63533  4.61321  2.86649  3.83158  3.13728  3.48487  2.91530  3.28593  3.66324  5.61652  4.32055    478 d - - -
          2.68618  4.42225  2.77519  2.73123  3.46354  2.40513  3.72494  3.29354  2.67741  2.69355  4.24690  2.90347  2.73739  3.18146  2.89801  2.37887  2.77519  2.98518  4.58477  3.61503
          0.03269  3.83269  4.55504  0.61958  0.77255  0.48576  0.95510
    479   2.61726  4.39587  3.28281  3.17756  4.31915  0.79322  4.29964  3.90967  3.35334  3.56867  4.54461  3.44728  3.78572  3.68076  3.59314  2.78815  3.09543  3.44573  5.42417  4.41994    479 g - - -
          2.68618  4.42225  2.77519  2.73123  3.46354  2.40513  3.72494  3.29354  2.67741  2.69355  4.24690  2.90347  2.73739  3.18146  2.89801  2.37887  2.77519  2.98518  4.58477  3.61503
          0.03269  3.83269  4.55504  0.61958  0.77255  0.48576  0.95510
    480   2.29657  4.21608  3.17296  2.98757  4.03703  2.94675  4.09820  3.55457  3.05862  3.27813  4.20803  3.21829  3.68242  3.41121  3.34543  1.15265  2.77385  3.09840  5.41286  4.12051    480 s - - -
          2.68618  4.42225  2.77519  2.73123  3.46354  2.40513  3.72494  3.29354  2.67741  2.69355  4.24690  2.90347  2.73739  3.18146  2.89801  2.37887  2.77519  2.98518  4.58477  3.61503
          0.03269  3.83269  4.55504  0.61958  0.77255  0.48576  0.95510
    481   2.77687  4.33119  4.06969  3.73225  3.52176  3.68203  4.54107  2.05461  3.59940  2.21619  3.49363  3.92827  4.24523  3.96237  3.81561  3.18359  3.13969  1.07668  5.29925  4.02809    481 v - - -
          2.68618  4.42225  2.77519  2.73123  3.46354  2.40513  3.72494  3.29354  2.67741  2.69355  4.24690  2.90347  2.73739  3.18146  2.89801  2.37887  2.77519  2.98518  4.58477  3.61503
          0.03269  3.83269  4.55504  0.61958  0.77255  0.48576  0.95510
    482   2.80029  5.05775  2.53077  2.01379  4.33671  3.30793  3.64171  3.78980  2.33205  3.32907  4.20718  2.83374  3.82591  1.80644  2.69526  2.77339  3.05147  3.45459  5.49938  4.15444    482 q - - -
          2.68618  4.42225  2.77519  2.73123  3.46354  2.40513  3.72494  3.29354  2.67741  2.69355  4.24690  2.90347  2.73739  3.18146  2.89801  2.37887  2.77519  2.98518  4.58477  3.61503
          0.03269  3.83269  4.55504  0.61958  0.77255  0.48576  0.95510
    483   3.20871  4.62242  4.18398  3.89148  1.07916  3.90667  3.86125  2.73794  3.79964  2.11750  3.47441  3.97476  4.36661  3.97877  3.92918  3.48032  3.51007  2.72560  4.12319  2.49562    483 f - - -
          2.68618  4.42225  2.77519  2.73123  3.46354  2.40513  3.72494  3.29354  2.67741  2.69355  4.24690  2.90347  2.73739  3.18146  2.89801  2.37887  2.77519  2.98518  4.58477  3.61503
          0.03269  3.83269  4.55504  0.61958  0.77255  0.48576  0.95510
    484   3.20871  4.62242  4.18398  3.89148  1.07916  3.90667  3.86125  2.73794  3.79964  2.11750  3.47441  3.97476  4.36661  3.97877  3.92918  3.48032  3.51007  2.72560  4.12319  2.49562    484 f - - -
          2.68618  4.42225  2.77519  2.73123  3.46354  2.40513  3.72494  3.29354  2.67741  2.69355  4.24690  2.90347  2.73739  3.18146  2.89801  2.37887  2.77519  2.98518  4.58477  3.61503
          0.03269  3.83269  4.55504  0.61958  0.77255  0.48576  0.95510
    485   2.84230  5.21716  2.08009  1.31246  4.51943  3.18727  3.71269  3.98393  2.66190  3.56219  4.44089  2.70196  3.78959  2.89148  3.17650  2.77147  3.13058  3.61158  5.72036  4.29957    485 e - - -
          2.68618  4.42225  2.77519  2.73123  3.46354  2.40513  3.72494  3.29354  2.67741  2.69355  4.24690  2.90347  2.73739  3.18146  2.89801  2.37887  2.77519  2.98518  4.58477  3.61503
          0.03269  3.83269  4.55504  0.61958  0.77255  0.48576  0.95510
    486   2.76149  5.14993  2.09973  1.50351  4.46449  3.19755  3.66957  3.89254  2.58858  3.47473  4.32281  2.69877  3.77004  2.83380  3.10529  2.70476  2.80718  3.51799  5.67797  4.24948    486 e - - -
          2.68618  4.42225  2.77519  2.73123  3.46354  2.40513  3.72494  3.29354  2.67741  2.69355  4.24690  2.90347  2.73739  3.18146  2.89801  2.37887  2.77519  2.98518  4.58477  3.61503
          0.03269  3.83269  4.55504  0.61958  0.77255  0.48576  0.95510
    487   1.99878  4.31326  3.12357  2.76126  3.92807  3.12803  3.87236  3.20293  2.72921  2.94411  3.84575  3.11710  3.73712  2.85512  3.07232  2.52889  1.90673  2.86758  5.29850  4.04259    487 t - - -
          2.68618  4.42225  2.77519  2.73123  3.46354  2.40513  3.72494  3.29354  2.67741  2.69355  4.24690  2.90347  2.73739  3.18146  2.89801  2.37887  2.77519  2.98518  4.58477  3.61503
          0.03269  3.83269  4.55504  0.61958  0.77255  0.48576  0.95510
    488   3.11128  4.58573  4.12531  3.76567  3.12171  3.93103  4.43391  2.32442  3.53378  0.92580  3.15834  4.04493  4.37370  3.91166  3.71608  3.49825  3.40761  2.35129  4.98588  3.69978    488 l - - -
          2.68618  4.42225  2.77519  2.73123  3.46354  2.40513  3.72494  3.29354  2.67741  2.69355  4.24690  2.90347  2.73739  3.18146  2.89801  2.37887  2.77519  2.98518  4.58477  3.61503
          0.03269  3.83269  4.55504  0.61958  0.77255  0.48576  0.95510
    489   2.79769  5.20937  1.59002  2.09947  4.52842  3.14859  3.70844  4.07512  2.70342  3.62446  4.48323  1.99003  3.76661  2.88689  3.25743  2.72616  3.10215  3.66429  5.75745  4.28847    489 d - - -
          2.68618  4.42225  2.77519  2.73123  3.46354  2.40513  3.72494  3.29354  2.67741  2.69355  4.24690  2.90347  2.73739  3.18146  2.89801  2.37887  2.77519  2.98518  4.58477  3.61503
          0.03269  3.83269  4.55504  0.61958  0.77255  0.48576  0.95510
    490   2.70084  4.46407  3.30384  3.13767  4.13508  3.15386  4.21789  3.67086  3.19167  3.30179  4.35041  3.44805  0.90501  3.58169  3.44117  2.86724  3.13942  3.32071  5.33195  4.25542    490 p - - -
          2.68618  4.42225  2.77519  2.73123  3.46354  2.40513  3.72494  3.29354  2.67741  2.69355  4.24690  2.90347  2.73739  3.18146  2.89801  2.37887  2.77519  2.98518  4.58477  3.61503
          0.03269  3.83269  4.55504  0.61958  0.77255  0.48576  0.95510
    491   2.54000  4.63588  2.94735  2.52328  4.13635  3.00342  3.67156  3.55956  2.34886  3.15294  3.98705  2.79826  3.76710  2.84383  2.08681  2.16598  2.83972  3.19163  5.34922  4.05932    491 r - - -
          2.68618  4.42225  2.77519  2.73123  3.46354  2.40513  3.72494  3.29354  2.67741  2.69355  4.24690  2.90347  2.73739  3.18146  2.89801  2.37887  2.77519  2.98518  4.58477  3.61503
          0.03269  3.83269  4.55504  0.61958  0.77255  0.48576  0.95510
    492   2.52062  4.23611  3.99321  3.49912  3.55604  3.70241  4.34983  1.91867  3.39270  2.28102  3.42508  3.76480  4.18481  3.71488  3.66897  3.06673  2.68019  1.39108  5.24855  4.03144    492 v - - -
          2.68618  4.42225  2.77519  2.73123  3.46354  2.40513  3.72494  3.29354  2.67741  2.69355  4.24690  2.90347  2.73739  3.18146  2.89801  2.37887  2.77519  2.98518  4.58477  3.61503
          0.03269  3.83269  4.55504  0.61958  0.77255  0.48576  0.95510
    493   3.20871  4.62242  4.18398  3.89148  1.07916  3.90667  3.86125  2.73794  3.79964  2.11750  3.47441  3.97476  4.36661  3.97877  3.92918  3.48032  3.51007  2.72560  4.12319  2.49562    493 f - - -
          2.68618  4.42225  2.77519  2.73123  3.46354  2.40513  3.72494  3.29354  2.67741  2.69355  4.24690  2.90347  2.73739  3.18146  2.89801  2.37887  2.77519  2.98518  4.58477  3.61503
          0.03269  3.83269  4.55504  0.61958  0.77255  0.48576  0.95510
    494   1.07267  4.17338  3.42315  3.21338  4.01364  2.99882  4.23999  3.13329  3.22863  3.01664  4.05344  3.37275  3.73436  3.57361  3.48148  2.52431  2.79895  2.79462  5.44481  4.24078    494 a - - -
          2.68618  4.42225  2.77519  2.73123  3.46354  2.40513  3.72494  3.29354  2.67741  2.69355  4.24690  2.90347  2.73739  3.18146  2.89801  2.37887  2.77519  2.98518  4.58477  3.61503
          0.03269  3.83269  4.55504  0.61958  0.77255  0.48576  0.95510
    495   2.96178  4.80240  3.44849  2.96876  4.14693  3.45654  3.79748  3.68643  2.22429  3.20966  4.21151  3.33122  3.96164  3.02034  1.04097  3.04825  3.23082  3.41226  5.24648  4.08357    495 r - - -
          2.68618  4.42225  2.77519  2.73123  3.46354  2.40513  3.72494  3.29354  2.67741  2.69355  4.24690  2.90347  2.73739  3.18146  2.89801  2.37887  2.77519  2.98518  4.58477  3.61503
          0.03269  3.83269  4.55504  0.61958  0.77255  0.48576  0.95510
    496   2.95652  4.34930  4.46771  3.97573  3.43932  4.17879  4.73594  1.51508  3.84818  1.97766  3.27908  4.22831  4.54260  4.14343  4.07630  3.55912  3.23374  1.25577  5.35669  4.13555    496 v - - -
          2.68618  4.42225  2.77519  2.73123  3.46354  2.40513  3.72494  3.29354  2.67741  2.69355  4.24690  2.90347  2.73739  3.18146  2.89801  2.37887  2.77519  2.98518  4.58477  3.61503
          0.03269  3.83269  4.55504  0.61958  0.77255  0.48576  0.95510
    497   2.87533  4.34144  4.29977  3.84488  3.44935  3.98424  4.62695  1.77621  3.69465  2.04555  3.33675  4.08277  4.42609  4.02798  3.92916  3.38732  3.18188  1.16220  5.32240  4.06326    497 v - - -
          2.68618  4.42225  2.77519  2.73123  3.46354  2.40513  3.72494  3.29354  2.67741  2.69355  4.24690  2.90347  2.73739  3.18146  2.89801  2.37887  2.77519  2.98518  4.58477  3.61503
          0.03269  3.83269  4.55504  0.61958  0.77255  0.48576  0.95510
    498   3.00021  4.43088  4.27784  3.89267  3.34810  4.02249  4.62864  1.12860  3.71999  1.94306  3.29045  4.14363  4.45812  4.07279  3.92115  3.51450  3.30034  1.84675  5.23022  3.96462    498 i - - -
          2.68618  4.42225  2.77519  2.73123  3.46354  2.40513  3.72494  3.29354  2.67741  2.69355  4.24690  2.90347  2.73739  3.18146  2.89801  2.37887  2.77519  2.98518  4.58477  3.61503
          0.03269  3.83269  4.55504  0.61958  0.77255  0.48576  0.95510
    499   3.11128  4.58573  4.12531  3.76567  3.12171  3.93103  4.43391  2.32442  3.53378  0.92580  3.15834  4.04493  4.37370  3.91166  3.71608  3.49825  3.40761  2.35129  4.98588  3.69978    499 l - - -
          2.68618  4.42225  2.77519  2.73123  3.46354  2.40513  3.72494  3.29354  2.67741  2.69355  4.24690  2.90347  2.73739  3.18146  2.89801  2.37887  2.77519  2.98518  4.58477  3.61503
          0.03269  3.83269  4.55504  0.61958  0.77255  0.48576  0.95510
    500   2.93674  4.89759  3.11001  2.73978  4.27491  3.42978  3.73890  3.70184  1.09410  3.27596  4.24018  3.16578  3.93345  2.93310  2.42651  2.98171  3.19330  3.41210  5.34643  4.15371    500 k - - -
          2.68618  4.42225  2.77519  2.73123  3.46354  2.40513  3.72494  3.29354  2.67741  2.69355  4.24690  2.90347  2.73739  3.18146  2.89801  2.37887  2.77519  2.98518  4.58477  3.61503
          0.03269  3.83269  4.55504  0.61958  0.77255  0.48576  0.95510
    501   2.84230  5.21716  2.08009  1.31246  4.51943  3.18727  3.71269  3.98393  2.66190  3.56219  4.44089  2.70196  3.78959  2.89148  3.17650  2.77147  3.13058  3.61158  5.72036  4.29957    501 e - - -
          2.68618  4.42225  2.77519  2.73123  3.46354  2.40513  3.72494  3.29354  2.67741  2.69355  4.24690  2.90347  2.73739  3.18146  2.89801  2.37887  2.77519  2.98518  4.58477  3.61503
          0.03269  3.83269  4.55504  0.61958  0.77255  0.48576  0.95510
    502   2.61726  4.39587  3.28281  3.17756  4.31915  0.79322  4.29964  3.90967  3.35334  3.56867  4.54461  3.44728  3.78572  3.68076  3.59314  2.78815  3.09543  3.44573  5.42417  4.41994    502 g - - -
          2.68618  4.42225  2.77519  2.73123  3.46354  2.40513  3.72494  3.29354  2.67741  2.69355  4.24690  2.90347  2.73739  3.18146  2.89801  2.37887  2.77519  2.98518  4.58477  3.61503
          0.03269  3.83269  4.55504  0.61958  0.77255  0.48576  0.95510
    503   2.65149  5.01680  2.51975  2.17094  4.35010  3.28560  3.62791  3.77474  2.10305  3.33381  4.17375  1.97782  3.79807  2.78582  2.74675  2.71542  2.99242  3.41953  5.51163  4.16072    503 n - - -
          2.68618  4.42225  2.77519  2.73123  3.46354  2.40513  3.72494  3.29354  2.67741  2.69355  4.24690  2.90347  2.73739  3.18146  2.89801  2.37887  2.77519  2.98518  4.58477  3.61503
          0.03269  3.83269  4.55504  0.61958  0.77255  0.48576  0.95510
    504   2.93879  4.49411  4.00706  3.59807  3.19171  3.80444  4.34245  2.36339  3.36810  1.79290  1.45636  3.88030  4.26531  3.75291  3.57798  3.28350  3.24358  2.36475  5.02689  3.78484    504 m - - -
          2.68618  4.42225  2.77519  2.73123  3.46354  2.40513  3.72494  3.29354  2.67741  2.69355  4.24690  2.90347  2.73739  3.18146  2.89801  2.37887  2.77519  2.98518  4.58477  3.61503
          0.03269  3.83269  4.55504  0.61958  0.77255  0.48576  0.95510
    505   2.80752  4.39331  3.74517  3.31549  3.30790  3.76048  4.15200  1.47602  3.10732  2.05152  3.28800  3.65191  4.18796  3.16546  3.35839  3.14168  3.07973  2.16152  5.02199  3.74743    505 i - - -
          2.68618  4.42225  2.77519  2.73123  3.46354  2.40513  3.72494  3.29354  2.67741  2.69355  4.24690  2.90347  2.73739  3.18146  2.89801  2.37887  2.77519  2.98518  4.58477  3.61503
          0.03269  3.83269  4.55504  0.61958  0.77255  0.48576  0.95510
    506   2.70084  4.46407  3.30384  3.13767  4.13508  3.15386  4.21789  3.67086  3.19167  3.30179  4.35041  3.44805  0.90501  3.58169  3.44117  2.86724  3.13942  3.32071  5.33195  4.25542    506 p - - -
          2.68618  4.42225  2.77519  2.73123  3.46354  2.40513  3.72494  3.29354  2.67741  2.69355  4.24690  2.90347  2.73739  3.18146  2.89801  2.37887  2.77519  2.98518  4.58477  3.61503
          0.03269  3.83269  4.55504  0.61958  0.77255  0.48576  0.95510
    507   3.11128  4.58573  4.12531  3.76567  3.12171  3.93103  4.43391  2.32442  3.53378  0.92580  3.15834  4.04493  4.37370  3.91166  3.71608  3.49825  3.40761  2.35129  4.98588  3.69978    507 l - - -
          2.68618  4.42225  2.77519  2.73123  3.46354  2.40513  3.72494  3.29354  2.67741  2.69355  4.24690  2.90347  2.73739  3.18146  2.89801  2.37887  2.77519  2.98518  4.58477  3.61503
          0.03269  3.83269  4.55504  0.61958  0.77255  0.48576  0.95510
    508   2.88015  5.29634  1.26751  1.96157  4.60041  3.15342  3.73939  4.09119  2.76905  3.66545  4.55893  2.66536  3.78679  2.92585  3.33580  2.79066  3.18330  3.70448  5.81203  4.35956    508 d - - -
          2.68618  4.42225  2.77519  2.73123  3.46354  2.40513  3.72494  3.29354  2.67741  2.69355  4.24690  2.90347  2.73739  3.18146  2.89801  2.37887  2.77519  2.98518  4.58477  3.61503
          0.03269  3.83269  4.55504  0.61958  0.77255  0.48576  0.95510
    509   2.44249  4.25224  3.40972  2.99632  3.60696  3.26700  3.96715  2.22588  2.91913  2.62602  3.63453  3.30511  3.84614  3.28320  3.23263  1.79879  2.80178  2.50413  5.11290  3.82037    509 s - - -
          2.68618  4.42225  2.77519  2.73123  3.46354  2.40513  3.72494  3.29354  2.67741  2.69355  4.24690  2.90347  2.73739  3.18146  2.89801  2.37887  2.77519  2.98518  4.58477  3.61503
          0.03269  3.83269  4.55504  0.61958  0.77255  0.48576  0.95510
    510   2.75432  5.13054  1.86107  2.12492  4.47349  3.15256  3.69990  4.00346  2.66881  3.56269  4.41332  1.79404  3.76077  2.87640  3.20402  2.65625  3.05941  3.59625  5.71202  4.25457    510 n - - -
          2.68618  4.42225  2.77519  2.73123  3.46354  2.40513  3.72494  3.29354  2.67741  2.69355  4.24690  2.90347  2.73739  3.18146  2.89801  2.37887  2.77519  2.98518  4.58477  3.61503
          0.03269  3.83269  4.55504  0.61958  0.77255  0.48576  0.95510
    511   2.74479  5.02237  2.50669  2.03176  4.34546  3.00767  3.63505  3.78764  2.37212  3.33914  4.18500  2.80728  3.79896  1.90946  2.76790  2.72135  3.00193  3.43286  5.51324  4.15986    511 q - - -
          2.68618  4.42225  2.77519  2.73123  3.46354  2.40513  3.72494  3.29354  2.67741  2.69355  4.24690  2.90347  2.73739  3.18146  2.89801  2.37887  2.77519  2.98518  4.58477  3.61503
          0.03269  3.83269  4.55504  0.61958  0.77255  0.48576  0.95510
    512   2.41997  4.50149  2.77362  2.49912  4.18088  3.08563  3.78646  3.63632  2.65139  3.25611  4.08646  2.28166  2.88378  2.98143  3.06493  1.95167  2.79009  3.20671  5.46245  4.14217    512 s - - -
          2.68618  4.42225  2.77519  2.73123  3.46354  2.40513  3.72494  3.29354  2.67741  2.69355  4.24690  2.90347  2.73739  3.18146  2.89801  2.37887  2.77519  2.98518  4.58477  3.61503
          0.03269  3.83269  4.55504  0.61958  0.77255  0.48576  0.95510
    513   3.11185  4.50353  4.48109  3.96570  3.11926  4.29018  4.62972  1.69921  3.77851  1.18678  2.98581  4.25522  4.56819  4.04557  3.97389  3.65706  3.35814  1.98270  5.11566  3.91572    513 l - - -
          2.68618  4.42225  2.77519  2.73123  3.46354  2.40513  3.72494  3.29354  2.67741  2.69355  4.24690  2.90347  2.73739  3.18146  2.89801  2.37887  2.77519  2.98518  4.58477  3.61503
          0.03269  3.83269  4.55504  0.61958  0.77255  0.48576  0.95510
    514   2.91938  5.02043  2.47295  1.08335  4.36187  3.24933  3.83359  3.80790  2.70920  3.43175  4.40826  2.91238  3.85225  3.05055  3.11336  2.90628  3.22356  3.49613  5.54101  4.26404    514 e - - -
          2.68618  4.42225  2.77519  2.73123  3.46354  2.40513  3.72494  3.29354  2.67741  2.69355  4.24690  2.90347  2.73739  3.18146  2.89801  2.37887  2.77519  2.98518  4.58477  3.61503
          0.03269  3.83269  4.55504  0.61958  0.77255  0.48576  0.95510
    515   2.93674  4.89759  3.11001  2.73978  4.27491  3.42978  3.73890  3.70184  1.09410  3.27596  4.24018  3.16578  3.93345  2.93310  2.42651  2.98171  3.19330  3.41210  5.34643  4.15371    515 k - - -
          2.68618  4.42225  2.77519  2.73123  3.46354  2.40513  3.72494  3.29354  2.67741  2.69355  4.24690  2.90347  2.73739  3.18146  2.89801  2.37887  2.77519  2.98518  4.58477  3.61503
          0.03269  3.83269  4.55504  0.61958  0.77255  0.48576  0.95510
    516   3.00021  4.43088  4.27784  3.89267  3.34810  4.02249  4.62864  1.12860  3.71999  1.94306  3.29045  4.14363  4.45812  4.07279  3.92115  3.51450  3.30034  1.84675  5.23022  3.96462    516 i - - -
          2.68618  4.42225  2.77519  2.73123  3.46354  2.40513  3.72494  3.29354  2.67741  2.69355  4.24690  2.90347  2.73739  3.18146  2.89801  2.37887  2.77519  2.98518  4.58477  3.61503
          0.03269  3.83269  4.55504  0.61958  0.77255  0.48576  0.95510
    517   2.93674  4.89759  3.11001  2.73978  4.27491  3.42978  3.73890  3.70184  1.09410  3.27596  4.24018  3.16578  3.93345  2.93310  2.42651  2.98171  3.19330  3.41210  5.34643  4.15371    517 k - - -
          2.68618  4.42225  2.77519  2.73123  3.46354  2.40513  3.72494  3.29354  2.67741  2.69355  4.24690  2.90347  2.73739  3.18146  2.89801  2.37887  2.77519  2.98518  4.58477  3.61503
          0.03269  3.83269  4.55504  0.61958  0.77255  0.48576  0.95510
    518   2.73918  4.92623  2.59080  2.36436  4.27761  3.27159  3.67108  3.76140  2.07105  3.33957  4.20709  1.77741  3.81411  2.84892  2.71337  2.74215  3.01987  3.40587  5.46546  4.12055    518 n - - -
          2.68618  4.42225  2.77519  2.73123  3.46354  2.40513  3.72494  3.29354  2.67741  2.69355  4.24690  2.90347  2.73739  3.18146  2.89801  2.37887  2.77519  2.98518  4.58477  3.61503
          0.03269  3.83269  4.55504  0.61958  0.77255  0.48576  0.95510
    519   2.89399  4.34393  4.33366  3.86821  3.44715  4.02808  4.64753  1.73440  3.72275  2.02999  3.32296  4.11178  4.45187  4.04842  3.95762  3.42459  3.19309  1.16997  5.32950  4.07855    519 v - - -
          2.68618  4.42225  2.77519  2.73123  3.46354  2.40513  3.72494  3.29354  2.67741  2.69355  4.24690  2.90347  2.73739  3.18146  2.89801  2.37887  2.77519  2.98518  4.58477  3.61503
          0.03269  3.83269  4.55504  0.61958  0.77255  0.48576  0.95510
    520   2.96178  4.80240  3.44849  2.96876  4.14693  3.45654  3.79748  3.68643  2.22429  3.20966  4.21151  3.33122  3.96164  3.02034  1.04097  3.04825  3.23082  3.41226  5.24648  4.08357    520 r - - -
          2.68618  4.42225  2.77519  2.73123  3.46354  2.40513  3.72494  3.29354  2.67741  2.69355  4.24690  2.90347  2.73739  3.18146  2.89801  2.37887  2.77519  2.98518  4.58477  3.61503
          0.03269  3.83269  4.55504  0.61958  0.77255  0.48576  0.95510
    521   2.96178  4.80240  3.44849  2.96876  4.14693  3.45654  3.79748  3.68643  2.22429  3.20966  4.21151  3.33122  3.96164  3.02034  1.04097  3.04825  3.23082  3.41226  5.24648  4.08357    521 r - - -
          2.68618  4.42225  2.77519  2.73123  3.46354  2.40513  3.72494  3.29354  2.67741  2.69355  4.24690  2.90347  2.73739  3.18146  2.89801  2.37887  2.77519  2.98518  4.58477  3.61503
          0.03269  3.83269  4.55504  0.61958  0.77255  0.48576  0.95510
    522   2.84550  5.29980  1.89147  1.39758  4.59106  3.17276  3.69698  4.07310  2.67260  3.62249  4.48629  2.66138  3.77853  2.86862  3.22189  2.75658  3.13136  3.68156  5.78452  4.33024    522 e - - -
          2.68618  4.42225  2.77519  2.73123  3.46354  2.40513  3.72494  3.29354  2.67741  2.69355  4.24690  2.90347  2.73739  3.18146  2.89801  2.37887  2.77519  2.98518  4.58477  3.61503
          0.03269  3.83269  4.55504  0.61958  0.77255  0.48576  0.95510
    523   1.07267  4.17338  3.42315  3.21338  4.01364  2.99882  4.23999  3.13329  3.22863  3.01664  4.05344  3.37275  3.73436  3.57361  3.48148  2.52431  2.79895  2.79462  5.44481  4.24078    523 a - - -
          2.68618  4.42225  2.77519  2.73123  3.46354  2.40513  3.72494  3.29354  2.67741  2.69355  4.24690  2.90347  2.73739  3.18146  2.89801  2.37887  2.77519  2.98518  4.58477  3.61503
          0.03269  3.83269  4.55504  0.61958  0.77255  0.48576  0.95510
    524   2.93674  4.89759  3.11001  2.73978  4.27491  3.42978  3.73890  3.70184  1.09410  3.27596  4.24018  3.16578  3.93345  2.93310  2.42651  2.98171  3.19330  3.41210  5.34643  4.15371    524 k - - -
          2.68618  4.42225  2.77519  2.73123  3.46354  2.40513  3.72494  3.29354  2.67741  2.69355  4.24690  2.90347  2.73739  3.18146  2.89801  2.37887  2.77519  2.98518  4.58477  3.61503
          0.03269  3.83269  4.55504  0.61958  0.77255  0.48576  0.95510
    525   2.82991  5.10963  2.39526  1.39995  4.42097  3.25898  3.68254  3.83751  2.30038  3.42024  4.30676  2.78996  3.81858  2.85576  2.85552  2.78906  3.09862  3.49550  5.59081  4.23016    525 e - - -
          2.68618  4.42225  2.77519  2.73123  3.46354  2.40513  3.72494  3.29354  2.67741  2.69355  4.24690  2.90347  2.73739  3.18146  2.89801  2.37887  2.77519  2.98518  4.58477  3.61503
          0.03269  3.83269  4.55504  0.61958  0.77255  0.48576  0.95510
    526   2.93674  4.89759  3.11001  2.73978  4.27491  3.42978  3.73890  3.70184  1.09410  3.27596  4.24018  3.16578  3.93345  2.93310  2.42651  2.98171  3.19330  3.41210  5.34643  4.15371    526 k - - -
          2.68618  4.42225  2.77519  2.73123  3.46354  2.40513  3.72494  3.29354  2.67741  2.69355  4.24690  2.90347  2.73739  3.18146  2.89801  2.37887  2.77519  2.98518  4.58477  3.61503
          0.03269  3.83269  4.55504  0.61958  0.77255  0.48576  0.95510
    527   2.77687  4.33119  4.06969  3.73225  3.52176  3.68203  4.54107  2.05461  3.59940  2.21619  3.49363  3.92827  4.24523  3.96237  3.81561  3.18359  3.13969  1.07668  5.29925  4.02809    527 v - - -
          2.68618  4.42225  2.77519  2.73123  3.46354  2.40513  3.72494  3.29354  2.67741  2.69355  4.24690  2.90347  2.73739  3.18146  2.89801  2.37887  2.77519  2.98518  4.58477  3.61503
          0.03269  3.83269  4.55504  0.61958  0.77255  0.48576  0.95510
    528   3.20871  4.62242  4.18398  3.89148  1.07916  3.90667  3.86125  2.73794  3.79964  2.11750  3.47441  3.97476  4.36661  3.97877  3.92918  3.48032  3.51007  2.72560  4.12319  2.49562    528 f - - -
          2.68618  4.42225  2.77519  2.73123  3.46354  2.40513  3.72494  3.29354  2.67741  2.69355  4.24690  2.90347  2.73739  3.18146  2.89801  2.37887  2.77519  2.98518  4.58477  3.61503
          0.03269  3.83269  4.55504  0.61958  0.77255  0.48576  0.95510
    529   2.77687  4.33119  4.06969  3.73225  3.52176  3.68203  4.54107  2.05461  3.59940  2.21619  3.49363  3.92827  4.24523  3.96237  3.81561  3.18359  3.13969  1.07668  5.29925  4.02809    529 v - - -
          2.68618  4.42225  2.77519  2.73123  3.46354  2.40513  3.72494  3.29354  2.67741  2.69355  4.24690  2.90347  2.73739  3.18146  2.89801  2.37887  2.77519  2.98518  4.58477  3.61503
          0.03269  3.83269  4.55504  0.61958  0.77255  0.48576  0.95510
    530   2.49397  4.34604  3.22993  2.63938  3.74022  3.31695  3.87719  2.78057  2.75494  2.69524  3.65857  3.19875  3.84705  3.13497  3.10070  2.67688  1.94469  2.24366  5.18378  3.92703    530 t - - -
          2.68618  4.42225  2.77519  2.73123  3.46354  2.40513  3.72494  3.29354  2.67741  2.69355  4.24690  2.90347  2.73739  3.18146  2.89801  2.37887  2.77519  2.98518  4.58477  3.61503
          0.03269  3.83269  4.55504  0.61958  0.77255  0.48576  0.95510
    531   2.69156  4.68571  2.68835  2.57015  4.04310  3.15815  3.89076  3.74555  2.79149  3.39715  4.35315  1.23049  3.80837  3.16400  3.14432  2.76063  3.07245  3.37178  5.35369  3.99472    531 n - - -
          2.68618  4.42225  2.77519  2.73123  3.46354  2.40513  3.72494  3.29354  2.67741  2.69355  4.24690  2.90347  2.73739  3.18146  2.89801  2.37887  2.77519  2.98518  4.58477  3.61503
          0.03269  3.83269  4.55504  0.61958  0.77255  0.48576  0.95510
    532   1.94178  4.11641  3.41834  3.02519  3.93204  2.74091  4.03327  3.12469  2.99284  2.96635  3.85609  3.24189  3.68098  3.31507  3.31103  2.41875  1.79460  2.56525  5.33575  4.11514    532 t - - -
          2.68618  4.42225  2.77519  2.73123  3.46354  2.40513  3.72494  3.29354  2.67741  2.69355  4.24690  2.90347  2.73739  3.18146  2.89801  2.37887  2.77519  2.98518  4.58477  3.61503
          0.03269  3.83269  4.55504  0.61958  0.77255  0.48576  0.95510
    533   3.04616  4.45563  4.43467  3.90222  3.18075  4.23218  4.61015  1.87332  3.74661  1.24431  3.02417  4.19615  4.52686  4.00686  3.96115  3.58122  3.29634  1.73561  5.15394  3.97465    533 l - - -
          2.68618  4.42225  2.77519  2.73123  3.46354  2.40513  3.72494  3.29354  2.67741  2.69355  4.24690  2.90347  2.73739  3.18146  2.89801  2.37887  2.77519  2.98518  4.58477  3.61503
          0.03269  3.83269  4.55504  0.61958  0.77255  0.48576  0.95510
    534   2.96178  4.80240  3.44849  2.96876  4.14693  3.45654  3.79748  3.68643  2.22429  3.20966  4.21151  3.33122  3.96164  3.02034  1.04097  3.04825  3.23082  3.41226  5.24648  4.08357    534 r - - -
          2.68618  4.42225  2.77519  2.73123  3.46354  2.40513  3.72494  3.29354  2.67741  2.69355  4.24690  2.90347  2.73739  3.18146  2.89801  2.37887  2.77519  2.98518  4.58477  3.61503
          0.03269  3.83269  4.55504  0.61958  0.77255  0.48576  0.95510
    535   1.07267  4.17338  3.42315  3.21338  4.01364  2.99882  4.23999  3.13329  3.22863  3.01664  4.05344  3.37275  3.73436  3.57361  3.48148  2.52431  2.79895  2.79462  5.44481  4.24078    535 a - - -
          2.68618  4.42225  2.77519  2.73123  3.46354  2.40513  3.72494  3.29354  2.67741  2.69355  4.24690  2.90347  2.73739  3.18146  2.89801  2.37887  2.77519  2.98518  4.58477  3.61503
          0.03269  3.83269  4.55504  0.61958  0.77255  0.48576  0.95510
    536   3.11128  4.58573  4.12531  3.76567  3.12171  3.93103  4.43391  2.32442  3.53378  0.92580  3.15834  4.04493  4.37370  3.91166  3.71608  3.49825  3.40761  2.35129  4.98588  3.69978    536 l - - -
          2.68618  4.42225  2.77519  2.73123  3.46354  2.40513  3.72494  3.29354  2.67741  2.69355  4.24690  2.90347  2.73739  3.18146  2.89801  2.37887  2.77519  2.98518  4.58477  3.61503
          0.03269  3.83269  4.55504  0.61958  0.77255  0.48576  0.95510
    537   2.75000  4.76250  3.13423  2.67625  4.07465  3.42625  3.68183  3.35153  1.43052  3.02377  3.98129  3.10300  3.89687  2.86349  2.45025  2.82121  3.00924  2.83429  5.29760  4.02814    537 k - - -
          2.68618  4.42225  2.77519  2.73123  3.46354  2.40513  3.72494  3.29354  2.67741  2.69355  4.24690  2.90347  2.73739  3.18146  2.89801  2.37887  2.77519  2.98518  4.58477  3.61503
          0.03269  3.83269  4.55504  0.61958  0.77255  0.48576  0.95510
    538   2.90616  4.97552  3.17428  2.67277  4.36109  3.50122  3.60375  3.75329  1.28499  3.26609  4.16206  3.09630  3.93176  2.76095  2.07869  2.92525  3.11585  3.44593  5.35633  4.14655    538 k - - -
          2.68618  4.42225  2.77519  2.73123  3.46354  2.40513  3.72494  3.29354  2.67741  2.69355  4.24690  2.90347  2.73739  3.18146  2.89801  2.37887  2.77519  2.98518  4.58477  3.61503
          0.03269  3.83269  4.55504  0.61958  0.77255  0.48576  0.95510
    539   2.88137  4.34231  4.31053  3.85211  3.44857  3.99834  4.63336  1.76322  3.70333  2.04044  3.33221  4.09194  4.43437  4.03427  3.93803  3.39924  3.18548  1.16442  5.32461  4.06806    539 v - - -
          2.68618  4.42225  2.77519  2.73123  3.46354  2.40513  3.72494  3.29354  2.67741  2.69355  4.24690  2.90347  2.73739  3.18146  2.89801  2.37887  2.77519  2.98518  4.58477  3.61503
          0.03269  3.83269  4.55504  0.61958  0.77255  0.48576  0.95510
    540   2.54773  4.23700  3.61937  3.19571  3.47772  3.44521  4.07792  1.70111  3.08886  2.40992  3.48661  3.48264  3.98077  3.44721  3.36889  2.28795  2.87985  2.21640  5.06107  3.78292    540 i - - -
          2.68618  4.42225  2.77519  2.73123  3.46354  2.40513  3.72494  3.29354  2.67741  2.69355  4.24690  2.90347  2.73739  3.18146  2.89801  2.37887  2.77519  2.98518  4.58477  3.61503
          0.03269  3.83269  4.55504  0.61958  0.77255  0.48576  0.95510
    541   2.70084  4.46407  3.30384  3.13767  4.13508  3.15386  4.21789  3.67086  3.19167  3.30179  4.35041  3.44805  0.90501  3.58169  3.44117  2.86724  3.13942  3.32071  5.33195  4.25542    541 p - - -
          2.68618  4.42225  2.77519  2.73123  3.46354  2.40513  3.72494  3.29354  2.67741  2.69355  4.24690  2.90347  2.73739  3.18146  2.89801  2.37887  2.77519  2.98518  4.58477  3.61503
          0.03269  3.83269  4.55504  0.61958  0.77255  0.48576  0.95510
    542   2.21493  4.15584  3.19632  2.95882  4.11374  2.91379  4.07097  3.47910  3.00033  3.23150  4.12008  3.17861  3.64596  3.34654  3.30326  1.32783  2.45612  3.01514  5.48780  4.22362    542 s - - -
          2.68618  4.42225  2.77519  2.73123  3.46354  2.40513  3.72494  3.29354  2.67741  2.69355  4.24690  2.90347  2.73739  3.18146  2.89801  2.37887  2.77519  2.98518  4.58477  3.61503
          0.03269  3.83269  4.55504  0.61958  0.77255  0.48576  0.95510
    543   2.25321  4.20172  3.03994  2.89220  4.22722  1.35856  4.09764  3.71252  3.07418  3.41061  4.27664  3.14554  3.64376  3.38174  3.38615  2.20476  2.73813  3.18329  5.55007  4.30064    543 g - - -
          2.68618  4.42225  2.77519  2.73123  3.46354  2.40513  3.72494  3.29354  2.67741  2.69355  4.24690  2.90347  2.73739  3.18146  2.89801  2.37887  2.77519  2.98518  4.58477  3.61503
          0.03269  3.83269  4.55504  0.61958  0.77255  0.48576  0.95510
    544   2.69156  4.68571  2.68835  2.57015  4.04310  3.15815  3.89076  3.74555  2.79149  3.39715  4.35315  1.23049  3.80837  3.16400  3.14432  2.76063  3.07245  3.37178  5.35369  3.99472    544 n - - -
          2.68618  4.42225  2.77519  2.73123  3.46354  2.40513  3.72494  3.29354  2.67741  2.69355  4.24690  2.90347  2.73739  3.18146  2.89801  2.37887  2.77519  2.98518  4.58477  3.61503
          0.03269  3.83269  4.55504  0.61958  0.77255  0.48576  0.95510
    545   2.98008  4.36610  4.49524  4.00651  3.40767  4.20524  4.75427  1.30480  3.87186  1.92591  3.24576  4.25740  4.56064  4.16314  4.09202  3.58928  3.25581  1.47012  5.34662  4.13104    545 i - - -
          2.68618  4.42225  2.77519  2.73123  3.46354  2.40513  3.72494  3.29354  2.67741  2.69355  4.24690  2.90347  2.73739  3.18146  2.89801  2.37887  2.77519  2.98518  4.58477  3.61503
          0.03269  3.83269  4.55504  0.61958  0.77255  0.48576  0.95510
    546   2.96178  4.80240  3.44849  2.96876  4.14693  3.45654  3.79748  3.68643  2.22429  3.20966  4.21151  3.33122  3.96164  3.02034  1.04097  3.04825  3.23082  3.41226  5.24648  4.08357    546 r - - -
          2.68618  4.42225  2.77519  2.73123  3.46354  2.40513  3.72494  3.29354  2.67741  2.69355  4.24690  2.90347  2.73739  3.18146  2.89801  2.37887  2.77519  2.98518  4.58477  3.61503
          0.03269  3.83269  4.55504  0.61958  0.77255  0.48576  0.95510
    547   2.94797  5.06827  0.97682  2.31240  4.44023  3.18151  3.89772  4.01959  2.97460  3.63533  4.61321  2.86649  3.83158  3.13728  3.48487  2.91530  3.28593  3.66324  5.61652  4.32055    547 d - - -
          2.68618  4.42225  2.77519  2.73123  3.46354  2.40513  3.72494  3.29354  2.67741  2.69355  4.24690  2.90347  2.73739  3.18146  2.89801  2.37887  2.77519  2.98518  4.58477  3.61503
          0.03269  3.83269  4.55504  0.61958  0.77255  0.48576  0.95510
    548   3.00021  4.43088  4.27784  3.89267  3.34810  4.02249  4.62864  1.12860  3.71999  1.94306  3.29045  4.14363  4.45812  4.07279  3.92115  3.51450  3.30034  1.84675  5.23022  3.96462    548 i - - -
          2.68618  4.42225  2.77519  2.73123  3.46354  2.40513  3.72494  3.29354  2.67741  2.69355  4.24690  2.90347  2.73739  3.18146  2.89801  2.37887  2.77519  2.98518  4.58477  3.61503
          0.03269  3.83269  4.55504  0.61958  0.77255  0.48576  0.95510
    549   2.94797  5.06827  0.97682  2.31240  4.44023  3.18151  3.89772  4.01959  2.97460  3.63533  4.61321  2.86649  3.83158  3.13728  3.48487  2.91530  3.28593  3.66324  5.61652  4.32055    549 d - - -
          2.68618  4.42225  2.77519  2.73123  3.46354  2.40513  3.72494  3.29354  2.67741  2.69355  4.24690  2.90347  2.73739  3.18146  2.89801  2.37887  2.77519  2.98518  4.58477  3.61503
          0.03269  3.83269  4.55504  0.61958  0.77255  0.48576  0.95510
    550   3.07946  4.71447  3.57203  3.19087  2.23674  3.80431  2.65684  3.31528  3.02609  2.78018  3.86834  3.45213  4.20460  3.38116  3.28448  3.16632  3.31637  3.12897  3.87138  1.39550    550 y - - -
          2.68618  4.42225  2.77519  2.73123  3.46354  2.40513  3.72494  3.29354  2.67741  2.69355  4.24690  2.90347  2.73739  3.18146  2.89801  2.37887  2.77519  2.98518  4.58477  3.61503
          0.03269  3.83269  4.55504  0.61958  0.77255  0.48576  0.95510
    551   2.77687  4.33119  4.06969  3.73225  3.52176  3.68203  4.54107  2.05461  3.59940  2.21619  3.49363  3.92827  4.24523  3.96237  3.81561  3.18359  3.13969  1.07668  5.29925  4.02809    551 v - - -
          2.68618  4.42225  2.77519  2.73123  3.46354  2.40513  3.72494  3.29354  2.67741  2.69355  4.24690  2.90347  2.73739  3.18146  2.89801  2.37887  2.77519  2.98518  4.58477  3.61503
          0.03269  3.83269  4.55504  0.61958  0.77255  0.48576  0.95510
    552   2.77687  4.33119  4.06969  3.73225  3.52176  3.68203  4.54107  2.05461  3.59940  2.21619  3.49363  3.92827  4.24523  3.96237  3.81561  3.18359  3.13969  1.07668  5.29925  4.02809    552 v - - -
          2.68618  4.42225  2.77519  2.73123  3.46354  2.40513  3.72494  3.29354  2.67741  2.69355  4.24690  2.90347  2.73739  3.18146  2.89801  2.37887  2.77519  2.98518  4.58477  3.61503
          0.03269  3.83269  4.55504  0.61958  0.77255  0.48576  0.95510
    553   3.11128  4.58573  4.12531  3.76567  3.12171  3.93103  4.43391  2.32442  3.53378  0.92580  3.15834  4.04493  4.37370  3.91166  3.71608  3.49825  3.40761  2.35129  4.98588  3.69978    553 l - - -
          2.68618  4.42225  2.77519  2.73123  3.46354  2.40513  3.72494  3.29354  2.67741  2.69355  4.24690  2.90347  2.73739  3.18146  2.89801  2.37887  2.77519  2.98518  4.58477  3.61503
          0.03269  3.83269  4.55504  0.61958  0.77255  0.48576  0.95510
    554   2.77687  4.33119  4.06969  3.73225  3.52176  3.68203  4.54107  2.05461  3.59940  2.21619  3.49363  3.92827  4.24523  3.96237  3.81561  3.18359  3.13969  1.07668  5.29925  4.02809    554 v - - -
          2.68618  4.42225  2.77519  2.73123  3.46354  2.40513  3.72494  3.29354  2.67741  2.69355  4.24690  2.90347  2.73739  3.18146  2.89801  2.37887  2.77519  2.98518  4.58477  3.61503
          0.03269  3.83269  4.55504  0.61958  0.77255  0.48576  0.95510
    555   2.61726  4.39587  3.28281  3.17756  4.31915  0.79322  4.29964  3.90967  3.35334  3.56867  4.54461  3.44728  3.78572  3.68076  3.59314  2.78815  3.09543  3.44573  5.42417  4.41994    555 g - - -
          2.68618  4.42225  2.77519  2.73123  3.46354  2.40513  3.72494  3.29354  2.67741  2.69355  4.24690  2.90347  2.73739  3.18146  2.89801  2.37887  2.77519  2.98518  4.58477  3.61503
          0.03269  3.83269  4.55504  0.61958  0.77255  0.48576  0.95510
    556   2.61726  4.39587  3.28281  3.17756  4.31915  0.79322  4.29964  3.90967  3.35334  3.56867  4.54461  3.44728  3.78572  3.68076  3.59314  2.78815  3.09543  3.44573  5.42417  4.41994    556 g - - -
          2.68618  4.42225  2.77519  2.73123  3.46354  2.40513  3.72494  3.29354  2.67741  2.69355  4.24690  2.90347  2.73739  3.18146  2.89801  2.37887  2.77519  2.98518  4.58477  3.61503
          0.03269  3.83269  4.55504  0.61958  0.77255  0.48576  0.95510
    557   2.29657  4.21608  3.17296  2.98757  4.03703  2.94675  4.09820  3.55457  3.05862  3.27813  4.20803  3.21829  3.68242  3.41121  3.34543  1.15265  2.77385  3.09840  5.41286  4.12051    557 s - - -
          2.68618  4.42225  2.77519  2.73123  3.46354  2.40513  3.72494  3.29354  2.67741  2.69355  4.24690  2.90347  2.73739  3.18146  2.89801  2.37887  2.77519  2.98518  4.58477  3.61503
          0.03269  3.83269  4.55504  0.61958  0.77255  0.48576  0.95510
    558   1.07267  4.17338  3.42315  3.21338  4.01364  2.99882  4.23999  3.13329  3.22863  3.01664  4.05344  3.37275  3.73436  3.57361  3.48148  2.52431  2.79895  2.79462  5.44481  4.24078    558 a - - -
          2.68618  4.42225  2.77519  2.73123  3.46354  2.40513  3.72494  3.29354  2.67741  2.69355  4.24690  2.90347  2.73739  3.18146  2.89801  2.37887  2.77519  2.98518  4.58477  3.61503
          0.03269  3.83269  4.55504  0.61958  0.77255  0.48576  0.95510
    559   3.11128  4.58573  4.12531  3.76567  3.12171  3.93103  4.43391  2.32442  3.53378  0.92580  3.15834  4.04493  4.37370  3.91166  3.71608  3.49825  3.40761  2.35129  4.98588  3.69978    559 l - - -
          2.68618  4.42225  2.77519  2.73123  3.46354  2.40513  3.72494  3.29354  2.67741  2.69355  4.24690  2.90347  2.73739  3.18146  2.89801  2.37887  2.77519  2.98518  4.58477  3.61503
          0.03269  3.83269  4.55504  0.61958  0.77255  0.48576  0.95510
    560   2.94797  5.06827  0.97682  2.31240  4.44023  3.18151  3.89772  4.01959  2.97460  3.63533  4.61321  2.86649  3.83158  3.13728  3.48487  2.91530  3.28593  3.66324  5.61652  4.32055    560 d - - -
          2.68618  4.42225  2.77519  2.73123  3.46354  2.40513  3.72494  3.29354  2.67741  2.69355  4.24690  2.90347  2.73739  3.18146  2.89801  2.37887  2.77519  2.98518  4.58477  3.61503
          0.03269  3.83269  4.55504  0.61958  0.77255  0.48576  0.95510
    561   3.20871  4.62242  4.18398  3.89148  1.07916  3.90667  3.86125  2.73794  3.79964  2.11750  3.47441  3.97476  4.36661  3.97877  3.92918  3.48032  3.51007  2.72560  4.12319  2.49562    561 f - - -
          2.68618  4.42225  2.77519  2.73123  3.46354  2.40513  3.72494  3.29354  2.67741  2.69355  4.24690  2.90347  2.73739  3.18146  2.89801  2.37887  2.77519  2.98518  4.58477  3.61503
          0.03269  3.83269  4.55504  0.61958  0.77255  0.48576  0.95510
    562   2.91938  5.02043  2.47295  1.08335  4.36187  3.24933  3.83359  3.80790  2.70920  3.43175  4.40826  2.91238  3.85225  3.05055  3.11336  2.90628  3.22356  3.49613  5.54101  4.26404    562 e - - -
          2.68618  4.42225  2.77519  2.73123  3.46354  2.40513  3.72494  3.29354  2.67741  2.69355  4.24690  2.90347  2.73739  3.18146  2.89801  2.37887  2.77519  2.98518  4.58477  3.61503
          0.03269  3.83269  4.55504  0.61958  0.77255  0.48576  0.95510
    563   2.98069  4.37146  4.48446  3.99988  3.39796  4.19546  4.74667  1.27873  3.86023  1.91606  3.24042  4.25035  4.55527  4.15511  4.07942  3.58232  3.25816  1.51708  5.33871  4.12023    563 i - - -
          2.68618  4.42225  2.77519  2.73123  3.46354  2.40513  3.72494  3.29354  2.67741  2.69355  4.24690  2.90347  2.73739  3.18146  2.89801  2.37887  2.77519  2.98518  4.58477  3.61503
          0.03269  3.83269  4.55504  0.61958  0.77255  0.48576  0.95510
    564   2.70084  4.46407  3.30384  3.13767  4.13508  3.15386  4.21789  3.67086  3.19167  3.30179  4.35041  3.44805  0.90501  3.58169  3.44117  2.86724  3.13942  3.32071  5.33195  4.25542    564 p - - -
          2.68618  4.42225  2.77519  2.73123  3.46354  2.40513  3.72494  3.29354  2.67741  2.69355  4.24690  2.90347  2.73739  3.18146  2.89801  2.37887  2.77519  2.98518  4.58477  3.61503
          0.03269  3.83269  4.55504  0.61958  0.77255  0.48576  0.95510
    565   2.85059  4.83381  2.87812  2.63300  3.99689  3.34053  3.79070  3.62223  2.45674  3.12847  4.15821  3.09210  3.89390  1.30653  2.74139  2.90038  3.14795  3.35462  5.27634  3.96768    565 q - - -
          2.68618  4.42225  2.77519  2.73123  3.46354  2.40513  3.72494  3.29354  2.67741  2.69355  4.24690  2.90347  2.73739  3.18146  2.89801  2.37887  2.77519  2.98518  4.58477  3.61503
          0.03269  3.83269  4.55504  0.61958  0.77255  0.48576  0.95510
    566   2.93879  4.49411  4.00706  3.59807  3.19171  3.80444  4.34245  2.36339  3.36810  1.79290  1.45636  3.88030  4.26531  3.75291  3.57798  3.28350  3.24358  2.36475  5.02689  3.78484    566 m - - -
          2.68618  4.42225  2.77519  2.73123  3.46354  2.40513  3.72494  3.29354  2.67741  2.69355  4.24690  2.90347  2.73739  3.18146  2.89801  2.37887  2.77519  2.98518  4.58477  3.61503
          0.03269  3.83269  4.55504  0.61958  0.77255  0.48576  0.95510
    567   2.88137  4.34231  4.31053  3.85211  3.44857  3.99834  4.63336  1.76322  3.70333  2.04044  3.33221  4.09194  4.43437  4.03427  3.93803  3.39924  3.18548  1.16442  5.32461  4.06806    567 v - - -
          2.68618  4.42225  2.77519  2.73123  3.46354  2.40513  3.72494  3.29354  2.67741  2.69355  4.24690  2.90347  2.73739  3.18146  2.89801  2.37887  2.77519  2.98518  4.58477  3.61503
          0.03269  3.83269  4.55504  0.61958  0.77255  0.48576  0.95510
    568   2.39252  4.23729  3.39397  3.14492  3.93489  3.07768  4.16513  3.05722  3.08710  2.92209  3.97573  3.36022  3.77854  3.48409  3.34730  2.59342  1.24119  2.75645  5.37623  4.15172    568 t - - -
          2.68618  4.42225  2.77519  2.73123  3.46354  2.40513  3.72494  3.29354  2.67741  2.69355  4.24690  2.90347  2.73739  3.18146  2.89801  2.37887  2.77519  2.98518  4.58477  3.61503
          0.03269  3.83269  4.55504  0.61958  0.77255  0.48576  0.95510
    569   2.84969  5.32918  1.78771  1.45443  4.61772  3.16752  3.69445  4.10622  2.67968  3.64642  4.50714  2.64946  3.77592  2.86457  3.24006  2.75472  3.13562  3.70808  5.80813  4.34298    569 e - - -
          2.68618  4.42225  2.77519  2.73123  3.46354  2.40513  3.72494  3.29354  2.67741  2.69355  4.24690  2.90347  2.73739  3.18146  2.89801  2.37887  2.77519  2.98518  4.58477  3.61503
          0.03269  3.83269  4.55504  0.61958  0.77255  0.48576  0.95510
    570   1.77118  4.48609  2.99138  2.61075  4.00814  3.21239  3.74922  3.36434  2.23984  3.03710  3.89924  3.03070  3.76358  2.95490  2.78175  2.44643  2.81220  3.02225  5.30001  4.02876    570 a - - -
          2.68618  4.42225  2.77519  2.73123  3.46354  2.40513  3.72494  3.29354  2.67741  2.69355  4.24690  2.90347  2.73739  3.18146  2.89801  2.37887  2.77519  2.98518  4.58477  3.61503
          0.03269  3.83269  4.55504  0.61958  0.77255  0.48576  0.95510
    571   3.11128  4.58573  4.12531  3.76567  3.12171  3.93103  4.43391  2.32442  3.53378  0.92580  3.15834  4.04493  4.37370  3.91166  3.71608  3.49825  3.40761  2.35129  4.98588  3.69978    571 l - - -
          2.68618  4.42225  2.77519  2.73123  3.46354  2.40513  3.72494  3.29354  2.67741  2.69355  4.24690  2.90347  2.73739  3.18146  2.89801  2.37887  2.77519  2.98518  4.58477  3.61503
          0.03269  3.83269  4.55504  0.61958  0.77255  0.48576  0.95510
    572   2.05161  4.14456  3.19105  2.97146  4.12911  2.89812  4.09215  3.50032  3.04146  3.25570  4.14408  3.18180  3.63919  3.37285  3.34368  1.30817  2.68408  3.02529  5.50562  4.24165    572 s - - -
          2.68618  4.42225  2.77519  2.73123  3.46354  2.40513  3.72494  3.29354  2.67741  2.69355  4.24690  2.90347  2.73739  3.18146  2.89801  2.37887  2.77519  2.98518  4.58477  3.61503
          0.03269  3.83269  4.55504  0.61958  0.77255  0.48576  0.95510
    573   2.92699  4.72921  3.30078  2.90041  2.56168  3.64392  1.89641  3.34652  2.73150  2.84604  3.87433  3.26850  4.06436  3.15777  3.03191  2.99766  3.16603  3.12807  4.16049  2.15679    573 h - - -
          2.68618  4.42225  2.77519  2.73123  3.46354  2.40513  3.72494  3.29354  2.67741  2.69355  4.24690  2.90347  2.73739  3.18146  2.89801  2.37887  2.77519  2.98518  4.58477  3.61503
          0.03269  3.83269  4.55504  0.61958  0.77255  0.48576  0.95510
    574   3.30861  4.67973  4.22853  3.84689  1.66871  4.10994  3.43778  3.06939  3.71843  2.46597  3.69905  3.82610  4.45045  3.82562  3.85829  3.46571  3.54196  2.98004  3.64439  1.24726    574 y - - -
          2.68618  4.42225  2.77519  2.73123  3.46354  2.40513  3.72494  3.29354  2.67741  2.69355  4.24690  2.90347  2.73739  3.18146  2.89801  2.37887  2.77519  2.98518  4.58477  3.61503
          0.03269  3.83269  4.55504  0.61958  0.77255  0.48576  0.95510
    575   2.61726  4.39587  3.28281  3.17756  4.31915  0.79322  4.29964  3.90967  3.35334  3.56867  4.54461  3.44728  3.78572  3.68076  3.59314  2.78815  3.09543  3.44573  5.42417  4.41994    575 g - - -
          2.68618  4.42225  2.77519  2.73123  3.46354  2.40513  3.72494  3.29354  2.67741  2.69355  4.24690  2.90347  2.73739  3.18146  2.89801  2.37887  2.77519  2.98518  4.58477  3.61503
          0.03269  3.83269  4.55504  0.61958  0.77255  0.48576  0.95510
    576   2.88137  4.34231  4.31053  3.85211  3.44857  3.99834  4.63336  1.76322  3.70333  2.04044  3.33221  4.09194  4.43437  4.03427  3.93803  3.39924  3.18548  1.16442  5.32461  4.06806    576 v - - -
          2.68618  4.42225  2.77519  2.73123  3.46354  2.40513  3.72494  3.29354  2.67741  2.69355  4.24690  2.90347  2.73739  3.18146  2.89801  2.37887  2.77519  2.98518  4.58477  3.61503
          0.03269  3.83269  4.55504  0.61958  0.77255  0.48576  0.95510
    577   2.77687  4.33119  4.06969  3.73225  3.52176  3.68203  4.54107  2.05461  3.59940  2.21619  3.49363  3.92827  4.24523  3.96237  3.81561  3.18359  3.13969  1.07668  5.29925  4.02809    577 v - - -
          2.68618  4.42225  2.77519  2.73123  3.46354  2.40513  3.72494  3.29354  2.67741  2.69355  4.24690  2.90347  2.73739  3.18146  2.89801  2.37887  2.77519  2.98518  4.58477  3.61503
          0.03269  3.83269  4.55504  0.61958  0.77255  0.48576  0.95510
    578   1.07267  4.17338  3.42315  3.21338  4.01364  2.99882  4.23999  3.13329  3.22863  3.01664  4.05344  3.37275  3.73436  3.57361  3.48148  2.52431  2.79895  2.79462  5.44481  4.24078    578 a - - -
          2.68618  4.42225  2.77519  2.73123  3.46354  2.40513  3.72494  3.29354  2.67741  2.69355  4.24690  2.90347  2.73739  3.18146  2.89801  2.37887  2.77519  2.98518  4.58477  3.61503
          0.03269  3.83269  4.55504  0.61958  0.77255  0.48576  0.95510
    579   2.61726  4.39587  3.28281  3.17756  4.31915  0.79322  4.29964  3.90967  3.35334  3.56867  4.54461  3.44728  3.78572  3.68076  3.59314  2.78815  3.09543  3.44573  5.42417  4.41994    579 g - - -
          2.68618  4.42225  2.77519  2.73123  3.46354  2.40513  3.72494  3.29354  2.67741  2.69355  4.24690  2.90347  2.73739  3.18146  2.89801  2.37887  2.77519  2.98518  4.58477  3.61503
          0.03269  3.83269  4.55504  0.61958  0.77255  0.48576  0.95510
    580   2.92768  5.01754  3.28195  2.69287  4.42274  3.54928  3.56855  3.79181  1.40121  3.27839  4.15733  3.10799  3.94407  2.71437  1.80289  2.93820  3.11525  3.48141  5.35657  4.16411    580 k - - -
          2.68618  4.42225  2.77519  2.73123  3.46354  2.40513  3.72494  3.29354  2.67741  2.69355  4.24690  2.90347  2.73739  3.18146  2.89801  2.37887  2.77519  2.98518  4.58477  3.61503
          0.03269  3.83269  4.55504  0.61958  0.77255  0.48576  0.95510
    581   2.61726  4.39587  3.28281  3.17756  4.31915  0.79322  4.29964  3.90967  3.35334  3.56867  4.54461  3.44728  3.78572  3.68076  3.59314  2.78815  3.09543  3.44573  5.42417  4.41994    581 g - - -
          2.68618  4.42225  2.77519  2.73123  3.46354  2.40513  3.72494  3.29354  2.67741  2.69355  4.24690  2.90347  2.73739  3.18146  2.89801  2.37887  2.77519  2.98518  4.58477  3.61503
          0.03269  3.83269  4.55504  0.61958  0.77255  0.48576  0.95510
    582   2.69156  4.68571  2.68835  2.57015  4.04310  3.15815  3.89076  3.74555  2.79149  3.39715  4.35315  1.23049  3.80837  3.16400  3.14432  2.76063  3.07245  3.37178  5.35369  3.99472    582 n - - -
          2.68618  4.42225  2.77519  2.73123  3.46354  2.40513  3.72494  3.29354  2.67741  2.69355  4.24690  2.90347  2.73739  3.18146  2.89801  2.37887  2.77519  2.98518  4.58477  3.61503
          0.03269  3.83269  4.55504  0.61958  0.77255  0.48576  0.95510
    583   2.97512  4.40820  4.33752  3.91434  3.33724  4.08002  4.65226  1.19074  3.73758  1.90296  3.24776  4.16060  4.49111  4.07754  3.94764  3.50830  3.27039  1.76460  5.25650  3.98904    583 i - - -
          2.68618  4.42225  2.77519  2.73123  3.46354  2.40513  3.72494  3.29354  2.67741  2.69355  4.24690  2.90347  2.73739  3.18146  2.89801  2.37887  2.77519  2.98518  4.58477  3.61503
          0.03269  3.83269  4.55504  0.61958  0.77255  0.48576  0.95510
    584   2.96178  4.80240  3.44849  2.96876  4.14693  3.45654  3.79748  3.68643  2.22429  3.20966  4.21151  3.33122  3.96164  3.02034  1.04097  3.04825  3.23082  3.41226  5.24648  4.08357    584 r - - -
          2.68618  4.42225  2.77519  2.73123  3.46354  2.40513  3.72494  3.29354  2.67741  2.69355  4.24690  2.90347  2.73739  3.18146  2.89801  2.37887  2.77519  2.98518  4.58477  3.61503
          0.03269  3.83269  4.55504  0.61958  0.77255  0.48576  0.95510
    585   2.61726  4.39587  3.28281  3.17756  4.31915  0.79322  4.29964  3.90967  3.35334  3.56867  4.54461  3.44728  3.78572  3.68076  3.59314  2.78815  3.09543  3.44573  5.42417  4.41994    585 g - - -
          2.68618  4.42225  2.77519  2.73123  3.46354  2.40513  3.72494  3.29354  2.67741  2.69355  4.24690  2.90347  2.73739  3.18146  2.89801  2.37887  2.77519  2.98518  4.58477  3.61503
          0.03269  3.83269  4.55504  0.61958  0.77255  0.48576  0.95510
    586   2.56592  4.22035  3.87397  3.46693  3.62596  3.48609  4.34493  2.16187  3.34972  2.37098  3.52742  3.67775  4.06809  3.70007  3.60895  2.90345  2.44655  1.36394  5.30555  4.07183    586 v - - -
          2.68618  4.42225  2.77519  2.73123  3.46354  2.40513  3.72494  3.29354  2.67741  2.69355  4.24690  2.90347  2.73739  3.18146  2.89801  2.37887  2.77519  2.98518  4.58477  3.61503
          0.03269  3.83269  4.55504  0.61958  0.77255  0.48576  0.95510
    587   2.91938  5.02043  2.47295  1.08335  4.36187  3.24933  3.83359  3.80790  2.70920  3.43175  4.40826  2.91238  3.85225  3.05055  3.11336  2.90628  3.22356  3.49613  5.54101  4.26404    587 e - - -
          2.68618  4.42225  2.77519  2.73123  3.46354  2.40513  3.72494  3.29354  2.67741  2.69355  4.24690  2.90347  2.73739  3.18146  2.89801  2.37887  2.77519  2.98518  4.58477  3.61503
          0.03269  3.83269  4.55504  0.61958  0.77255  0.48576  0.95510
    588   2.61726  4.39587  3.28281  3.17756  4.31915  0.79322  4.29964  3.90967  3.35334  3.56867  4.54461  3.44728  3.78572  3.68076  3.59314  2.78815  3.09543  3.44573  5.42417  4.41994    588 g - - -
          2.68618  4.42225  2.77519  2.73123  3.46354  2.40513  3.72494  3.29354  2.67741  2.69355  4.24690  2.90347  2.73739  3.18146  2.89801  2.37887  2.77519  2.98518  4.58477  3.61503
          0.03269  3.83269  4.55504  0.61958  0.77255  0.48576  0.95510
    589   2.70084  4.46407  3.30384  3.13767  4.13508  3.15386  4.21789  3.67086  3.19167  3.30179  4.35041  3.44805  0.90501  3.58169  3.44117  2.86724  3.13942  3.32071  5.33195  4.25542    589 p - - -
          2.68618  4.42225  2.77519  2.73123  3.46354  2.40513  3.72494  3.29354  2.67741  2.69355  4.24690  2.90347  2.73739  3.18146  2.89801  2.37887  2.77519  2.98518  4.58477  3.61503
          0.03269  3.83269  4.55504  0.61958  0.77255  0.48576  0.95510
    590   2.96178  4.80240  3.44849  2.96876  4.14693  3.45654  3.79748  3.68643  2.22429  3.20966  4.21151  3.33122  3.96164  3.02034  1.04097  3.04825  3.23082  3.41226  5.24648  4.08357    590 r - - -
          2.68618  4.42225  2.77519  2.73123  3.46354  2.40513  3.72494  3.29354  2.67741  2.69355  4.24690  2.90347  2.73739  3.18146  2.89801  2.37887  2.77519  2.98518  4.58477  3.61503
          0.03269  3.83269  4.55504  0.61958  0.77255  0.48576  0.95510
    591   2.69156  4.68571  2.68835  2.57015  4.04310  3.15815  3.89076  3.74555  2.79149  3.39715  4.35315  1.23049  3.80837  3.16400  3.14432  2.76063  3.07245  3.37178  5.35369  3.99472    591 n - - -
          2.68618  4.42225  2.77519  2.73123  3.46354  2.40513  3.72494  3.29354  2.67741  2.69355  4.24690  2.90347  2.73739  3.18146  2.89801  2.37887  2.77519  2.98518  4.58477  3.61503
          0.03269  3.83269  4.55504  0.61958  0.77255  0.48576  0.95510
    592   1.07267  4.17338  3.42315  3.21338  4.01364  2.99882  4.23999  3.13329  3.22863  3.01664  4.05344  3.37275  3.73436  3.57361  3.48148  2.52431  2.79895  2.79462  5.44481  4.24078    592 a - - -
          2.68618  4.42225  2.77519  2.73123  3.46354  2.40513  3.72494  3.29354  2.67741  2.69355  4.24690  2.90347  2.73739  3.18146  2.89801  2.37887  2.77519  2.98518  4.58477  3.61503
          0.03269  3.83269  4.55504  0.61958  0.77255  0.48576  0.95510
    593   2.77687  4.33119  4.06969  3.73225  3.52176  3.68203  4.54107  2.05461  3.59940  2.21619  3.49363  3.92827  4.24523  3.96237  3.81561  3.18359  3.13969  1.07668  5.29925  4.02809    593 v - - -
          2.68618  4.42225  2.77519  2.73123  3.46354  2.40513  3.72494  3.29354  2.67741  2.69355  4.24690  2.90347  2.73739  3.18146  2.89801  2.37887  2.77519  2.98518  4.58477  3.61503
          0.03269  3.83269  4.55504  0.61958  0.77255  0.48576  0.95510
    594   1.07267  4.17338  3.42315  3.21338  4.01364  2.99882  4.23999  3.13329  3.22863  3.01664  4.05344  3.37275  3.73436  3.57361  3.48148  2.52431  2.79895  2.79462  5.44481  4.24078    594 a - - -
          2.68618  4.42225  2.77519  2.73123  3.46354  2.40513  3.72494  3.29354  2.67741  2.69355  4.24690  2.90347  2.73739  3.18146  2.89801  2.37887  2.77519  2.98518  4.58477  3.61503
          0.03269  3.83269  4.55504  0.61958  0.77255  0.48576  0.95510
    595   2.39252  4.23729  3.39397  3.14492  3.93489  3.07768  4.16513  3.05722  3.08710  2.92209  3.97573  3.36022  3.77854  3.48409  3.34730  2.59342  1.24119  2.75645  5.37623  4.15172    595 t - - -
          2.68618  4.42225  2.77519  2.73123  3.46354  2.40513  3.72494  3.29354  2.67741  2.69355  4.24690  2.90347  2.73739  3.18146  2.89801  2.37887  2.77519  2.98518  4.58477  3.61503
          0.03269  3.83269  4.55504  0.61958  0.77255  0.48576  0.95510
    596   2.61726  4.39587  3.28281  3.17756  4.31915  0.79322  4.29964  3.90967  3.35334  3.56867  4.54461  3.44728  3.78572  3.68076  3.59314  2.78815  3.09543  3.44573  5.42417  4.41994    596 g - - -
          2.68618  4.42225  2.77519  2.73123  3.46354  2.40513  3.72494  3.29354  2.67741  2.69355  4.24690  2.90347  2.73739  3.18146  2.89801  2.37887  2.77519  2.98518  4.58477  3.61503
          0.03269  3.83269  4.55504  0.61958  0.77255  0.48576  0.95510
    597   3.11128  4.58573  4.12531  3.76567  3.12171  3.93103  4.43391  2.32442  3.53378  0.92580  3.15834  4.04493  4.37370  3.91166  3.71608  3.49825  3.40761  2.35129  4.98588  3.69978    597 l - - -
          2.68618  4.42225  2.77519  2.73123  3.46354  2.40513  3.72494  3.29354  2.67741  2.69355  4.24690  2.90347  2.73739  3.18146  2.89801  2.37887  2.77519  2.98518  4.58477  3.61503
          0.03269  3.83269  4.55504  0.61958  0.77255  0.48576  0.95510
    598   1.23648  4.09584  3.32867  3.09302  4.07910  2.90295  4.15155  3.31042  3.12652  3.15625  4.07103  3.24987  3.64888  3.45220  3.40677  2.19846  2.67101  2.88224  5.48726  4.24892    598 a - - -
          2.68618  4.42225  2.77519  2.73123  3.46354  2.40513  3.72494  3.29354  2.67741  2.69355  4.24690  2.90347  2.73739  3.18146  2.89801  2.37887  2.77519  2.98518  4.58477  3.61503
          0.03269  3.83269  4.55504  0.61958  0.77255  0.48576  0.95510
    599   3.11128  4.58573  4.12531  3.76567  3.12171  3.93103  4.43391  2.32442  3.53378  0.92580  3.15834  4.04493  4.37370  3.91166  3.71608  3.49825  3.40761  2.35129  4.98588  3.69978    599 l - - -
          2.68618  4.42225  2.77519  2.73123  3.46354  2.40513  3.72494  3.29354  2.67741  2.69355  4.24690  2.90347  2.73739  3.18146  2.89801  2.37887  2.77519  2.98518  4.58477  3.61503
          0.03269  3.83269  4.55504  0.61958  0.77255  0.48576  0.95510
    600   2.29657  4.21608  3.17296  2.98757  4.03703  2.94675  4.09820  3.55457  3.05862  3.27813  4.20803  3.21829  3.68242  3.41121  3.34543  1.15265  2.77385  3.09840  5.41286  4.12051    600 s - - -
          2.68618  4.42225  2.77519  2.73123  3.46354  2.40513  3.72494  3.29354  2.67741  2.69355  4.24690  2.90347  2.73739  3.18146  2.89801  2.37887  2.77519  2.98518  4.58477  3.61503
          0.03269  3.83269  4.55504  0.61958  0.77255  0.48576  0.95510
    601   3.19088  4.69597  3.78005  3.50257  2.29615  3.78422  3.60188  3.20576  3.36123  2.66981  3.88511  3.67535  4.25929  3.67682  3.55284  3.33132  3.47754  3.07452  3.93818  1.03459    601 y - - -
          2.68618  4.42225  2.77519  2.73123  3.46354  2.40513  3.72494  3.29354  2.67741  2.69355  4.24690  2.90347  2.73739  3.18146  2.89801  2.37887  2.77519  2.98518  4.58477  3.61503
          0.03269  3.83269  4.55504  0.61958  0.77255  0.48576  0.95510
    602   2.83120  5.04980  2.89609  2.19183  4.41264  3.44237  3.56989  3.79771  1.54644  3.30420  4.15128  2.95292  3.87141  2.71147  2.21619  2.81670  3.03885  3.46281  5.42322  4.16052    602 k - - -
          2.68618  4.42225  2.77519  2.73123  3.46354  2.40513  3.72494  3.29354  2.67741  2.69355  4.24690  2.90347  2.73739  3.18146  2.89801  2.37887  2.77519  2.98518  4.58477  3.61503
          0.03269  3.83269  4.55504  0.61958  0.77255  0.48576  0.95510
    603   2.67469  4.80651  2.48668  1.87833  4.33225  1.78888  3.78386  3.77280  2.67501  3.39156  4.26621  2.85926  3.77320  2.98415  3.10477  2.70016  3.00843  3.39086  5.55422  4.23786    603 g - - -
          2.68618  4.42225  2.77519  2.73123  3.46354  2.40513  3.72494  3.29354  2.67741  2.69355  4.24690  2.90347  2.73739  3.18146  2.89801  2.37887  2.77519  2.98518  4.58477  3.61503
          0.03269  3.83269  4.55504  0.61958  0.77255  0.48576  0.95510
    604   2.72971  4.94590  2.40013  1.50924  4.39851  2.35041  3.74124  3.84710  2.62986  3.44241  4.31011  2.80205  3.77906  2.92709  3.08346  2.72068  3.04044  3.46731  5.60025  4.25174    604 e - - -
          2.68620  4.42227  2.77521  2.73125  3.46356  2.40515  3.72496  3.29349  2.67743  2.69346  4.24692  2.90348  2.73741  3.18124  2.89803  2.37889  2.77521  2.98520  4.58479  3.61505
          0.10555  2.30091        *  0.64897  0.73936  0.00000        *
//
HMMER3/f [3.1b2 | February 2015]
NAME  HMM08841dhact_1_pdu.RMM1
LENG  565
ALPH  amino
RF    no
MM    no
CONS  yes
CS    no
MAP   yes
DATE  Thu Nov 19 21:46:37 2020
NSEQ  23
EFFN  0.541870
CKSUM 4274820390
STATS LOCAL MSV      -11.9378  0.69748
STATS LOCAL VITERBI  -12.7348  0.69748
STATS LOCAL FORWARD   -6.2791  0.69748
HMM          A        C        D        E        F        G        H        I        K        L        M        N        P        Q        R        S        T        V        W        Y   
            m->m     m->i     m->d     i->m     i->i     d->m     d->d
  COMPO   2.22780  4.31345  2.87910  2.75517  3.60279  2.66171  3.80748  2.78507  2.91890  2.45955  3.80984  3.25640  3.21582  3.28709  2.85906  2.69022  2.80699  2.44481  4.88266  3.88565
          2.68618  4.42225  2.77519  2.73123  3.46354  2.40513  3.72494  3.29354  2.67741  2.69355  4.24690  2.90347  2.73739  3.18146  2.89801  2.37887  2.77519  2.98518  4.58477  3.61503
          0.15197  3.90268  2.11364  0.61958  0.77255  0.00000        *
      1   2.08020  4.18396  3.38112  2.88715  3.59453  2.99163  3.85516  2.41594  2.83684  2.63964  3.54085  3.22038  3.56950  3.15863  3.17841  2.42429  2.70304  2.45144  5.02898  3.79466      1 a - - -
          2.68618  4.42225  2.77519  2.73123  3.46354  2.40513  3.72494  3.29354  2.67741  2.69355  4.24690  2.90347  2.73739  3.18146  2.89801  2.37887  2.77519  2.98518  4.58477  3.61503
          0.03432  3.78503  4.50737  0.61958  0.77255  0.58512  0.81427
      2   2.54477  4.56193  3.10974  2.59193  3.94319  3.12931  3.64895  3.31324  2.31498  2.81271  3.81143  3.03004  3.52661  2.83694  2.07995  2.63665  2.55615  3.00230  5.20479  3.93860      2 r - - -
          2.68618  4.42225  2.77519  2.73123  3.46354  2.40513  3.72494  3.29354  2.67741  2.69355  4.24690  2.90347  2.73739  3.18146  2.89801  2.37887  2.77519  2.98518  4.58477  3.61503
          0.03432  3.78503  4.50737  0.61958  0.77255  0.45609  1.00445
      3   2.71675  4.26495  3.90346  3.34471  3.34324  3.79602  4.15445  2.10987  3.24846  2.04964  2.68175  3.67684  4.16833  3.54067  3.53377  3.09057  2.32143  1.81949  5.00463  3.80618      3 v - - -
          2.68618  4.42225  2.77519  2.73123  3.46354  2.40513  3.72494  3.29354  2.67741  2.69355  4.24690  2.90347  2.73739  3.18146  2.89801  2.37887  2.77519  2.98518  4.58477  3.61503
          0.03111  3.88149  4.60384  0.61958  0.77255  0.47374  0.97464
      4   2.89078  4.36628  4.31159  3.84572  3.44840  3.98675  4.61071  1.92133  3.67673  2.04570  3.10869  4.08182  4.42733  4.01370  3.90549  3.38480  3.19527  1.11778  5.30882  4.06270      4 v - - -
          2.68618  4.42225  2.77519  2.73123  3.46354  2.40513  3.72494  3.29354  2.67741  2.69355  4.24690  2.90347  2.73739  3.18146  2.89801  2.37887  2.77519  2.98518  4.58477  3.61503
          0.03045  3.90268  4.62502  0.61958  0.77255  0.48576  0.95510
      5   0.97110  4.20686  3.49302  3.28548  4.08222  3.03064  4.30399  3.21223  3.30250  3.09247  4.12082  3.42753  3.77269  3.64086  3.55108  2.55681  2.83625  2.86141  5.50635  4.30991      5 a - - -
          2.68618  4.42225  2.77519  2.73123  3.46354  2.40513  3.72494  3.29354  2.67741  2.69355  4.24690  2.90347  2.73739  3.18146  2.89801  2.37887  2.77519  2.98518  4.58477  3.61503
          0.03045  3.90268  4.62502  0.61958  0.77255  0.48576  0.95510
      6   2.70223  4.47491  3.38221  3.28532  4.42753  0.68398  4.40396  4.03430  3.47073  3.68469  4.66052  3.54645  3.86702  3.79246  3.70366  2.87497  3.18580  3.55677  5.51491  4.53037      6 G - - -
          2.68618  4.42225  2.77519  2.73123  3.46354  2.40513  3.72494  3.29354  2.67741  2.69355  4.24690  2.90347  2.73739  3.18146  2.89801  2.37887  2.77519  2.98518  4.58477  3.61503
          0.03045  3.90268  4.62502  0.61958  0.77255  0.48576  0.95510
      7   3.02877  4.40877  4.55997  4.08730  3.42105  4.24917  4.81750  1.15612  3.93838  1.93080  3.26585  4.32507  4.60965  4.23427  4.14641  3.64722  3.30878  1.59263  5.37894  4.15672      7 i - - -
          2.68618  4.42225  2.77519  2.73123  3.46354  2.40513  3.72494  3.29354  2.67741  2.69355  4.24690  2.90347  2.73739  3.18146  2.89801  2.37887  2.77519  2.98518  4.58477  3.61503
          0.03045  3.90268  4.62502  0.61958  0.77255  0.48576  0.95510
      8   3.02177  5.15514  0.87570  2.35336  4.53613  3.23329  3.95726  4.13112  3.04702  3.73399  4.71257  2.91133  3.88820  3.19632  3.56750  2.98058  3.36091  3.76702  5.69890  4.40380      8 d - - -
          2.68618  4.42225  2.77519  2.73123  3.46354  2.40513  3.72494  3.29354  2.67741  2.69355  4.24690  2.90347  2.73739  3.18146  2.89801  2.37887  2.77519  2.98518  4.58477  3.61503
          0.03045  3.90268  4.62502  0.61958  0.77255  0.48576  0.95510
      9   3.01767  4.37335  4.61358  4.11838  3.48553  4.29598  4.85624  1.38979  3.99772  2.00471  3.30867  4.35734  4.63498  4.27723  4.21248  3.67853  3.28894  1.24279  5.42668  4.21570      9 v - - -
          2.68618  4.42225  2.77519  2.73123  3.46354  2.40513  3.72494  3.29354  2.67741  2.69355  4.24690  2.90347  2.73739  3.18146  2.89801  2.37887  2.77519  2.98518  4.58477  3.61503
          0.03045  3.90268  4.62502  0.61958  0.77255  0.48576  0.95510
     10   2.70223  4.47491  3.38221  3.28532  4.42753  0.68398  4.40396  4.03430  3.47073  3.68469  4.66052  3.54645  3.86702  3.79246  3.70366  2.87497  3.18580  3.55677  5.51491  4.53037     10 G - - -
          2.68618  4.42225  2.77519  2.73123  3.46354  2.40513  3.72494  3.29354  2.67741  2.69355  4.24690  2.90347  2.73739  3.18146  2.89801  2.37887  2.77519  2.98518  4.58477  3.61503
          0.03045  3.90268  4.62502  0.61958  0.77255  0.48576  0.95510
     11   2.74817  4.74606  2.72456  2.61298  4.11427  3.20399  3.94492  3.83095  2.85102  3.47434  4.42926  1.10569  3.85724  3.21756  3.20685  2.81411  3.13093  3.45012  5.41670  4.06031     11 n - - -
          2.68618  4.42225  2.77519  2.73123  3.46354  2.40513  3.72494  3.29354  2.67741  2.69355  4.24690  2.90347  2.73739  3.18146  2.89801  2.37887  2.77519  2.98518  4.58477  3.61503
          0.03045  3.90268  4.62502  0.61958  0.77255  0.48576  0.95510
     12   3.02756  4.83998  3.15484  2.91765  3.30558  3.47276  1.08036  3.73516  2.75986  3.22542  4.27057  3.32583  4.02686  3.28423  3.02386  3.09792  3.33188  3.46970  4.77027  3.25555     12 h - - -
          2.68618  4.42225  2.77519  2.73123  3.46354  2.40513  3.72494  3.29354  2.67741  2.69355  4.24690  2.90347  2.73739  3.18146  2.89801  2.37887  2.77519  2.98518  4.58477  3.61503
          0.03045  3.90268  4.62502  0.61958  0.77255  0.48576  0.95510
     13   2.42867  4.27387  3.45458  3.20776  3.99523  3.11221  4.22282  3.12603  3.15134  2.98846  4.03689  3.41244  3.81827  3.54460  3.40869  2.63026  1.12174  2.81779  5.43038  4.21180     13 t - - -
          2.68618  4.42225  2.77519  2.73123  3.46354  2.40513  3.72494  3.29354  2.67741  2.69355  4.24690  2.90347  2.73739  3.18146  2.89801  2.37887  2.77519  2.98518  4.58477  3.61503
          0.03045  3.90268  4.62502  0.61958  0.77255  0.48576  0.95510
     14   2.42867  4.27387  3.45458  3.20776  3.99523  3.11221  4.22282  3.12603  3.15134  2.98846  4.03689  3.41244  3.81827  3.54460  3.40869  2.63026  1.12174  2.81779  5.43038  4.21180     14 t - - -
          2.68618  4.42225  2.77519  2.73123  3.46354  2.40513  3.72494  3.29354  2.67741  2.69355  4.24690  2.90347  2.73739  3.18146  2.89801  2.37887  2.77519  2.98518  4.58477  3.61503
          0.03045  3.90268  4.62502  0.61958  0.77255  0.48576  0.95510
     15   2.97792  5.09564  2.49985  0.98320  4.44559  3.29328  3.88243  3.90547  2.76673  3.51764  4.49013  2.94956  3.89923  3.09731  3.17886  2.95711  3.28231  3.58611  5.61146  4.33347     15 e - - -
          2.68618  4.42225  2.77519  2.73123  3.46354  2.40513  3.72494  3.29354  2.67741  2.69355  4.24690  2.90347  2.73739  3.18146  2.89801  2.37887  2.77519  2.98518  4.58477  3.61503
          0.03045  3.90268  4.62502  0.61958  0.77255  0.48576  0.95510
     16   3.05457  4.46468  4.37888  3.99567  3.39437  4.09934  4.71805  1.04129  3.82440  1.97404  3.32483  4.23676  4.52750  4.16947  4.01749  3.59741  3.35313  1.84656  5.29157  4.03259     16 i - - -
          2.68618  4.42225  2.77519  2.73123  3.46354  2.40513  3.72494  3.29354  2.67741  2.69355  4.24690  2.90347  2.73739  3.18146  2.89801  2.37887  2.77519  2.98518  4.58477  3.61503
          0.03045  3.90268  4.62502  0.61958  0.77255  0.48576  0.95510
     17   2.97768  4.40760  4.39331  3.90580  3.34617  4.12676  4.63107  1.91775  3.74289  1.62060  3.23053  4.16343  4.50214  4.05091  3.96264  3.50923  3.25589  1.27128  5.24696  4.01057     17 v - - -
          2.68618  4.42225  2.77519  2.73123  3.46354  2.40513  3.72494  3.29354  2.67741  2.69355  4.24690  2.90347  2.73739  3.18146  2.89801  2.37887  2.77519  2.98518  4.58477  3.61503
          0.03045  3.90268  4.62502  0.61958  0.77255  0.48576  0.95510
     18   3.14148  4.56200  4.48726  3.95194  3.09709  4.28764  4.62258  2.11283  3.75436  1.00853  2.76479  4.24892  4.56339  4.01232  3.94909  3.64132  3.38665  2.05777  5.11276  3.95263     18 l - - -
          2.68618  4.42225  2.77519  2.73123  3.46354  2.40513  3.72494  3.29354  2.67741  2.69355  4.24690  2.90347  2.73739  3.18146  2.89801  2.37887  2.77519  2.98518  4.58477  3.61503
          0.03045  3.90268  4.62502  0.61958  0.77255  0.48576  0.95510
     19   0.97110  4.20686  3.49302  3.28548  4.08222  3.03064  4.30399  3.21223  3.30250  3.09247  4.12082  3.42753  3.77269  3.64086  3.55108  2.55681  2.83625  2.86141  5.50635  4.30991     19 a - - -
          2.68618  4.42225  2.77519  2.73123  3.46354  2.40513  3.72494  3.29354  2.67741  2.69355  4.24690  2.90347  2.73739  3.18146  2.89801  2.37887  2.77519  2.98518  4.58477  3.61503
          0.03045  3.90268  4.62502  0.61958  0.77255  0.48576  0.95510
     20   2.83092  4.90646  3.22880  2.67787  4.28574  3.50518  3.61796  3.66830  2.02871  3.19592  4.07695  3.10325  3.92591  2.52984  1.49747  2.86713  2.82757  3.35975  5.34683  4.11942     20 r - - -
          2.68618  4.42225  2.77519  2.73123  3.46354  2.40513  3.72494  3.29354  2.67741  2.69355  4.24690  2.90347  2.73739  3.18146  2.89801  2.37887  2.77519  2.98518  4.58477  3.61503
          0.03045  3.90268  4.62502  0.61958  0.77255  0.48576  0.95510
     21   2.95824  4.37812  4.43627  3.95308  3.46133  4.13855  4.71061  1.76246  3.79917  1.99082  3.33202  4.19961  4.53040  4.12048  4.02901  3.52484  3.24533  1.10114  5.35828  4.10829     21 v - - -
          2.68618  4.42225  2.77519  2.73123  3.46354  2.40513  3.72494  3.29354  2.67741  2.69355  4.24690  2.90347  2.73739  3.18146  2.89801  2.37887  2.77519  2.98518  4.58477  3.61503
          0.03045  3.90268  4.62502  0.61958  0.77255  0.48576  0.95510
     22   2.65314  5.03056  2.12171  2.25338  4.32237  2.84581  3.21330  3.78430  2.37444  3.31895  4.11448  2.79995  3.76908  2.65446  2.49407  2.62550  2.89541  3.40460  5.49367  4.10676     22 d - - -
          2.68618  4.42225  2.77519  2.73123  3.46354  2.40513  3.72494  3.29354  2.67741  2.69355  4.24690  2.90347  2.73739  3.18146  2.89801  2.37887  2.77519  2.98518  4.58477  3.61503
          0.03045  3.90268  4.62502  0.61958  0.77255  0.48576  0.95510
     23   2.59871  4.84620  1.99518  2.27936  4.40571  2.10502  3.74103  3.86891  2.66673  3.44227  4.26249  2.80290  3.34687  2.90980  3.17296  2.41150  2.92793  3.43947  5.64203  4.25428     23 d - - -
          2.68618  4.42225  2.77519  2.73123  3.46354  2.40513  3.72494  3.29354  2.67741  2.69355  4.24690  2.90347  2.73739  3.18146  2.89801  2.37887  2.77519  2.98518  4.58477  3.61503
          0.03045  3.90268  4.62502  0.61958  0.77255  0.48576  0.95510
     24   2.03788  4.21253  3.18286  3.02513  4.30253  1.22991  4.19893  3.68076  3.18909  3.42214  4.30658  3.24188  3.68830  3.48848  3.48858  2.45159  2.77356  3.17024  5.62206  4.41744     24 g - - -
          2.68618  4.42225  2.77519  2.73123  3.46354  2.40513  3.72494  3.29354  2.67741  2.69355  4.24690  2.90347  2.73739  3.18146  2.89801  2.37887  2.77519  2.98518  4.58477  3.61503
          0.03045  3.90268  4.62502  0.61958  0.77255  0.48576  0.95510
     25   2.11492  4.40830  2.99018  2.63894  3.81832  3.07540  3.74937  3.18896  2.64133  2.80050  3.72150  3.06781  3.45063  2.96866  3.05370  2.47289  2.31117  2.65747  5.17408  3.89896     25 a - - -
          2.68618  4.42225  2.77519  2.73123  3.46354  2.40513  3.72494  3.29354  2.67741  2.69355  4.24690  2.90347  2.73739  3.18146  2.89801  2.37887  2.77519  2.98518  4.58477  3.61503
          0.03045  3.90268  4.62502  0.61958  0.77255  0.48576  0.95510
     26   2.64292  4.31998  4.18560  3.73590  3.53273  3.86132  4.54731  1.94567  3.59391  2.07363  3.41462  3.97112  4.34094  3.93469  3.83736  3.25850  3.12120  1.17256  5.33440  4.09246     26 v - - -
          2.68618  4.42225  2.77519  2.73123  3.46354  2.40513  3.72494  3.29354  2.67741  2.69355  4.24690  2.90347  2.73739  3.18146  2.89801  2.37887  2.77519  2.98518  4.58477  3.61503
          0.03045  3.90268  4.62502  0.61958  0.77255  0.48576  0.95510
     27   2.42185  4.55048  2.97100  2.25522  3.67921  3.31239  3.70128  3.24470  2.55619  2.92508  3.77830  2.99867  3.78704  2.89994  2.97882  2.37376  2.15868  2.93940  5.21968  3.92197     27 t - - -
          2.68618  4.42225  2.77519  2.73123  3.46354  2.40513  3.72494  3.29354  2.67741  2.69355  4.24690  2.90347  2.73739  3.18146  2.89801  2.37887  2.77519  2.98518  4.58477  3.61503
          0.03045  3.90268  4.62502  0.61958  0.77255  0.48576  0.95510
     28   2.31286  4.41754  3.06349  2.66714  3.97673  3.18600  3.81322  3.33850  2.65850  3.01266  3.87558  3.07093  2.86675  2.82716  3.03489  2.55445  1.87095  2.98854  5.30973  4.03777     28 t - - -
          2.68618  4.42225  2.77519  2.73123  3.46354  2.40513  3.72494  3.29354  2.67741  2.69355  4.24690  2.90347  2.73739  3.18146  2.89801  2.37887  2.77519  2.98518  4.58477  3.61503
          0.03045  3.90268  4.62502  0.61958  0.77255  0.48576  0.95510
     29   3.02795  4.38802  4.56837  4.04513  3.41380  4.30693  4.77282  1.64395  3.91893  1.79437  3.24388  4.31024  4.61503  4.19070  4.13936  3.66569  3.28514  1.20379  5.34634  4.14368     29 v - - -
          2.68618  4.42225  2.77519  2.73123  3.46354  2.40513  3.72494  3.29354  2.67741  2.69355  4.24690  2.90347  2.73739  3.18146  2.89801  2.37887  2.77519  2.98518  4.58477  3.61503
          0.03045  3.90268  4.62502  0.61958  0.77255  0.48576  0.95510
     30   1.38112  3.42678  3.70279  3.27954  3.95522  2.95590  4.17075  3.19507  3.20588  3.01952  3.89390  3.36121  3.67404  3.49464  3.48332  2.22360  2.24563  2.79000  5.37092  4.17831     30 a - - -
          2.68618  4.42225  2.77519  2.73123  3.46354  2.40513  3.72494  3.29354  2.67741  2.69355  4.24690  2.90347  2.73739  3.18146  2.89801  2.37887  2.77519  2.98518  4.58477  3.61503
          0.03045  3.90268  4.62502  0.61958  0.77255  0.48576  0.95510
     31   2.94074  4.81473  3.16225  2.82620  2.86677  3.57484  1.53272  3.48297  2.63458  2.97826  4.00428  3.22872  4.04296  3.12845  2.92509  2.99736  3.19673  3.24842  4.42972  2.67517     31 h - - -
          2.68618  4.42225  2.77519  2.73123  3.46354  2.40513  3.72494  3.29354  2.67741  2.69355  4.24690  2.90347  2.73739  3.18146  2.89801  2.37887  2.77519  2.98518  4.58477  3.61503
          0.03045  3.90268  4.62502  0.61958  0.77255  0.48576  0.95510
     32   2.59323  4.53721  2.63317  2.74621  4.36888  1.05235  4.09495  3.88899  3.10675  3.54927  4.44801  3.14987  3.79581  3.36932  3.47996  2.70666  3.02780  3.42882  5.57610  4.38518     32 g - - -
          2.68618  4.42225  2.77519  2.73123  3.46354  2.40513  3.72494  3.29354  2.67741  2.69355  4.24690  2.90347  2.73739  3.18146  2.89801  2.37887  2.77519  2.98518  4.58477  3.61503
          0.03045  3.90268  4.62502  0.61958  0.77255  0.48576  0.95510
     33   2.84216  4.97174  2.80895  2.50413  3.98132  3.40749  3.31054  3.73685  2.28883  3.24426  4.15697  2.98854  3.89996  1.52810  2.59202  2.84945  3.09084  3.42597  5.25455  3.85822     33 q - - -
          2.68618  4.42225  2.77519  2.73123  3.46354  2.40513  3.72494  3.29354  2.67741  2.69355  4.24690  2.90347  2.73739  3.18146  2.89801  2.37887  2.77519  2.98518  4.58477  3.61503
          0.03045  3.90268  4.62502  0.61958  0.77255  0.48576  0.95510
     34   0.97110  4.20686  3.49302  3.28548  4.08222  3.03064  4.30399  3.21223  3.30250  3.09247  4.12082  3.42753  3.77269  3.64086  3.55108  2.55681  2.83625  2.86141  5.50635  4.30991     34 a - - -
          2.68618  4.42225  2.77519  2.73123  3.46354  2.40513  3.72494  3.29354  2.67741  2.69355  4.24690  2.90347  2.73739  3.18146  2.89801  2.37887  2.77519  2.98518  4.58477  3.61503
          0.03045  3.90268  4.62502  0.61958  0.77255  0.48576  0.95510
     35   2.12767  4.29638  3.18144  2.95693  4.13886  3.03780  4.10033  3.46404  3.01517  3.19355  4.14086  3.23404  1.41527  3.37410  3.32358  2.53551  2.82391  3.06295  5.49833  4.26367     35 p - - -
          2.68618  4.42225  2.77519  2.73123  3.46354  2.40513  3.72494  3.29354  2.67741  2.69355  4.24690  2.90347  2.73739  3.18146  2.89801  2.37887  2.77519  2.98518  4.58477  3.61503
          0.03045  3.90268  4.62502  0.61958  0.77255  0.48576  0.95510
     36   2.42867  4.27387  3.45458  3.20776  3.99523  3.11221  4.22282  3.12603  3.15134  2.98846  4.03689  3.41244  3.81827  3.54460  3.40869  2.63026  1.12174  2.81779  5.43038  4.21180     36 t - - -
          2.68618  4.42225  2.77519  2.73123  3.46354  2.40513  3.72494  3.29354  2.67741  2.69355  4.24690  2.90347  2.73739  3.18146  2.89801  2.37887  2.77519  2.98518  4.58477  3.61503
          0.03045  3.90268  4.62502  0.61958  0.77255  0.48576  0.95510
     37   3.03919  4.87662  3.53289  3.03740  4.23885  3.52167  3.84565  3.78247  2.24886  3.29289  4.29209  3.39493  4.02261  3.06431  0.93324  3.12179  3.30298  3.50506  5.30953  4.15944     37 r - - -
          2.68618  4.42225  2.77519  2.73123  3.46354  2.40513  3.72494  3.29354  2.67741  2.69355  4.24690  2.90347  2.73739  3.18146  2.89801  2.37887  2.77519  2.98518  4.58477  3.61503
          0.03045  3.90268  4.62502  0.61958  0.77255  0.48576  0.95510
     38   2.70223  4.47491  3.38221  3.28532  4.42753  0.68398  4.40396  4.03430  3.47073  3.68469  4.66052  3.54645  3.86702  3.79246  3.70366  2.87497  3.18580  3.55677  5.51491  4.53037     38 G - - -
          2.68618  4.42225  2.77519  2.73123  3.46354  2.40513  3.72494  3.29354  2.67741  2.69355  4.24690  2.90347  2.73739  3.18146  2.89801  2.37887  2.77519  2.98518  4.58477  3.61503
          0.03045  3.90268  4.62502  0.61958  0.77255  0.48576  0.95510
     39   3.03919  4.87662  3.53289  3.03740  4.23885  3.52167  3.84565  3.78247  2.24886  3.29289  4.29209  3.39493  4.02261  3.06431  0.93324  3.12179  3.30298  3.50506  5.30953  4.15944     39 r - - -
          2.68618  4.42225  2.77519  2.73123  3.46354  2.40513  3.72494  3.29354  2.67741  2.69355  4.24690  2.90347  2.73739  3.18146  2.89801  2.37887  2.77519  2.98518  4.58477  3.61503
          0.03045  3.90268  4.62502  0.61958  0.77255  0.48576  0.95510
     40   2.99940  4.96477  3.17743  2.79300  4.35810  3.48582  3.77548  3.78921  0.99771  3.34761  4.30726  3.21621  3.98388  2.96511  2.43679  3.03930  3.25033  3.49523  5.40021  4.21724     40 k - - -
          2.68618  4.42225  2.77519  2.73123  3.46354  2.40513  3.72494  3.29354  2.67741  2.69355  4.24690  2.90347  2.73739  3.18146  2.89801  2.37887  2.77519  2.98518  4.58477  3.61503
          0.03045  3.90268  4.62502  0.61958  0.77255  0.48576  0.95510
     41   2.70223  4.47491  3.38221  3.28532  4.42753  0.68398  4.40396  4.03430  3.47073  3.68469  4.66052  3.54645  3.86702  3.79246  3.70366  2.87497  3.18580  3.55677  5.51491  4.53037     41 G - - -
          2.68618  4.42225  2.77519  2.73123  3.46354  2.40513  3.72494  3.29354  2.67741  2.69355  4.24690  2.90347  2.73739  3.18146  2.89801  2.37887  2.77519  2.98518  4.58477  3.61503
          0.03045  3.90268  4.62502  0.61958  0.77255  0.48576  0.95510
     42   2.25165  4.20477  3.16609  2.96838  4.24986  2.61999  4.12893  3.72956  3.09146  3.41939  4.26884  3.19724  3.66870  3.40472  3.40526  1.16717  2.73506  3.19232  5.58058  4.32956     42 s - - -
          2.68618  4.42225  2.77519  2.73123  3.46354  2.40513  3.72494  3.29354  2.67741  2.69355  4.24690  2.90347  2.73739  3.18146  2.89801  2.37887  2.77519  2.98518  4.58477  3.61503
          0.03045  3.90268  4.62502  0.61958  0.77255  0.48576  0.95510
     43   2.38111  4.73369  2.99130  2.40957  4.01001  3.39045  3.35558  3.41355  2.32891  3.01787  3.84625  2.95607  3.14337  2.76599  2.25425  2.63745  2.76484  3.00983  5.25465  3.94782     43 r - - -
          2.68618  4.42225  2.77519  2.73123  3.46354  2.40513  3.72494  3.29354  2.67741  2.69355  4.24690  2.90347  2.73739  3.18146  2.89801  2.37887  2.77519  2.98518  4.58477  3.61503
          0.03045  3.90268  4.62502  0.61958  0.77255  0.48576  0.95510
     44   2.88270  5.34356  1.95821  1.27829  4.63867  3.20374  3.73071  4.12551  2.70655  3.67003  4.53386  2.69235  3.81119  2.90207  3.25633  2.79149  3.16921  3.73040  5.82633  4.37087     44 e - - -
          2.68618  4.42225  2.77519  2.73123  3.46354  2.40513  3.72494  3.29354  2.67741  2.69355  4.24690  2.90347  2.73739  3.18146  2.89801  2.37887  2.77519  2.98518  4.58477  3.61503
          0.03045  3.90268  4.62502  0.61958  0.77255  0.48576  0.95510
     45   2.32961  4.25052  3.23239  3.04934  4.10625  2.97982  4.15847  3.63284  3.12515  3.35066  4.27408  3.26945  3.72107  3.47206  3.41040  1.04643  2.81196  3.16134  5.47628  4.18987     45 s - - -
          2.68618  4.42225  2.77519  2.73123  3.46354  2.40513  3.72494  3.29354  2.67741  2.69355  4.24690  2.90347  2.73739  3.18146  2.89801  2.37887  2.77519  2.98518  4.58477  3.61503
          0.03045  3.90268  4.62502  0.61958  0.77255  0.48576  0.95510
     46   3.08109  4.53740  4.38373  3.90886  3.13963  4.15327  4.58575  2.12113  3.70222  1.03648  3.03560  4.17884  4.50855  4.00115  3.89856  3.54943  3.35586  1.97058  5.11394  3.89105     46 l - - -
          2.68618  4.42225  2.77519  2.73123  3.46354  2.40513  3.72494  3.29354  2.67741  2.69355  4.24690  2.90347  2.73739  3.18146  2.89801  2.37887  2.77519  2.98518  4.58477  3.61503
          0.03045  3.90268  4.62502  0.61958  0.77255  0.48576  0.95510
     47   2.58327  5.04047  2.62407  1.89719  4.31744  3.33563  2.91717  3.77283  2.33481  3.31036  4.12597  2.82822  3.80043  2.29721  2.75434  2.68343  2.94612  3.41184  5.47975  4.11446     47 e - - -
          2.68618  4.42225  2.77519  2.73123  3.46354  2.40513  3.72494  3.29354  2.67741  2.69355  4.24690  2.90347  2.73739  3.18146  2.89801  2.37887  2.77519  2.98518  4.58477  3.61503
          0.03045  3.90268  4.62502  0.61958  0.77255  0.48576  0.95510
     48   2.23082  4.27024  3.17165  3.03927  4.31005  1.08417  4.22227  3.73719  3.21717  3.46378  4.37204  3.27454  3.72293  3.52669  3.50681  2.52366  2.84730  3.23627  5.60052  4.41400     48 g - - -
          2.68618  4.42225  2.77519  2.73123  3.46354  2.40513  3.72494  3.29354  2.67741  2.69355  4.24690  2.90347  2.73739  3.18146  2.89801  2.37887  2.77519  2.98518  4.58477  3.61503
          0.03045  3.90268  4.62502  0.61958  0.77255  0.48576  0.95510
     49   0.97110  4.20686  3.49302  3.28548  4.08222  3.03064  4.30399  3.21223  3.30250  3.09247  4.12082  3.42753  3.77269  3.64086  3.55108  2.55681  2.83625  2.86141  5.50635  4.30991     49 a - - -
          2.68618  4.42225  2.77519  2.73123  3.46354  2.40513  3.72494  3.29354  2.67741  2.69355  4.24690  2.90347  2.73739  3.18146  2.89801  2.37887  2.77519  2.98518  4.58477  3.61503
          0.03045  3.90268  4.62502  0.61958  0.77255  0.48576  0.95510
     50   0.97110  4.20686  3.49302  3.28548  4.08222  3.03064  4.30399  3.21223  3.30250  3.09247  4.12082  3.42753  3.77269  3.64086  3.55108  2.55681  2.83625  2.86141  5.50635  4.30991     50 a - - -
          2.68618  4.42225  2.77519  2.73123  3.46354  2.40513  3.72494  3.29354  2.67741  2.69355  4.24690  2.90347  2.73739  3.18146  2.89801  2.37887  2.77519  2.98518  4.58477  3.61503
          0.03045  3.90268  4.62502  0.61958  0.77255  0.48576  0.95510
     51   1.14613  4.15061  3.55970  3.27886  3.96804  3.03626  4.25941  2.98369  3.24144  2.91514  3.95077  3.40674  3.76506  3.57904  3.50422  2.50573  2.76195  2.54747  5.47239  4.23328     51 a - - -
          2.68618  4.42225  2.77519  2.73123  3.46354  2.40513  3.72494  3.29354  2.67741  2.69355  4.24690  2.90347  2.73739  3.18146  2.89801  2.37887  2.77519  2.98518  4.58477  3.61503
          0.03045  3.90268  4.62502  0.61958  0.77255  0.48576  0.95510
     52   3.18895  4.64216  4.23803  3.87782  3.14694  4.02061  4.52407  2.35242  3.64528  0.83889  3.16010  4.15039  4.45064  4.00639  3.81649  3.59470  3.48176  2.39763  5.03739  3.76774     52 l - - -
          2.68618  4.42225  2.77519  2.73123  3.46354  2.40513  3.72494  3.29354  2.67741  2.69355  4.24690  2.90347  2.73739  3.18146  2.89801  2.37887  2.77519  2.98518  4.58477  3.61503
          0.03045  3.90268  4.62502  0.61958  0.77255  0.48576  0.95510
     53   3.18895  4.64216  4.23803  3.87782  3.14694  4.02061  4.52407  2.35242  3.64528  0.83889  3.16010  4.15039  4.45064  4.00639  3.81649  3.59470  3.48176  2.39763  5.03739  3.76774     53 l - - -
          2.68618  4.42225  2.77519  2.73123  3.46354  2.40513  3.72494  3.29354  2.67741  2.69355  4.24690  2.90347  2.73739  3.18146  2.89801  2.37887  2.77519  2.98518  4.58477  3.61503
          0.03045  3.90268  4.62502  0.61958  0.77255  0.48576  0.95510
     54   3.02756  4.83998  3.15484  2.91765  3.30558  3.47276  1.08036  3.73516  2.75986  3.22542  4.27057  3.32583  4.02686  3.28423  3.02386  3.09792  3.33188  3.46970  4.77027  3.25555     54 h - - -
          2.68618  4.42225  2.77519  2.73123  3.46354  2.40513  3.72494  3.29354  2.67741  2.69355  4.24690  2.90347  2.73739  3.18146  2.89801  2.37887  2.77519  2.98518  4.58477  3.61503
          0.03045  3.90268  4.62502  0.61958  0.77255  0.48576  0.95510
     55   2.99381  5.07079  3.39963  2.76483  4.49672  3.60962  3.58943  3.85520  1.59166  3.32502  4.20594  3.16486  3.99203  2.73269  1.42616  3.00255  3.17060  3.54670  5.38663  4.21278     55 r - - -
          2.68618  4.42225  2.77519  2.73123  3.46354  2.40513  3.72494  3.29354  2.67741  2.69355  4.24690  2.90347  2.73739  3.18146  2.89801  2.37887  2.77519  2.98518  4.58477  3.61503
          0.03045  3.90268  4.62502  0.61958  0.77255  0.48576  0.95510
     56   3.09285  4.43750  4.64653  4.10622  3.27201  4.37807  4.77831  1.56696  3.98177  1.38775  3.08326  4.37307  4.63831  4.19894  4.17288  3.72783  3.33574  1.60382  5.25948  4.11006     56 l - - -
          2.68618  4.42225  2.77519  2.73123  3.46354  2.40513  3.72494  3.29354  2.67741  2.69355  4.24690  2.90347  2.73739  3.18146  2.89801  2.37887  2.77519  2.98518  4.58477  3.61503
          0.03045  3.90268  4.62502  0.61958  0.77255  0.48576  0.95510
     57   2.87627  5.08423  2.41574  1.12414  4.49424  3.02624  3.81341  3.95309  2.69963  3.55447  4.45729  2.85947  3.85096  3.00840  3.13913  2.84873  3.18220  3.58961  5.66206  4.33338     57 e - - -
          2.68618  4.42225  2.77519  2.73123  3.46354  2.40513  3.72494  3.29354  2.67741  2.69355  4.24690  2.90347  2.73739  3.18146  2.89801  2.37887  2.77519  2.98518  4.58477  3.61503
          0.03045  3.90268  4.62502  0.61958  0.77255  0.48576  0.95510
     58   2.91102  4.36464  4.37706  3.92987  3.49677  4.03112  4.70099  1.79135  3.77910  2.09098  3.38136  4.15284  4.47645  4.11076  4.00618  3.44150  3.22026  1.07352  5.37739  4.11700     58 v - - -
          2.68618  4.42225  2.77519  2.73123  3.46354  2.40513  3.72494  3.29354  2.67741  2.69355  4.24690  2.90347  2.73739  3.18146  2.89801  2.37887  2.77519  2.98518  4.58477  3.61503
          0.03045  3.90268  4.62502  0.61958  0.77255  0.48576  0.95510
     59   2.83010  5.35783  1.59639  1.86116  4.64290  3.06677  3.67870  4.14226  2.62135  3.64541  4.47195  2.67132  3.78909  2.43956  3.17611  2.73628  3.10185  3.72785  5.81164  4.33961     59 d - - -
          2.68618  4.42225  2.77519  2.73123  3.46354  2.40513  3.72494  3.29354  2.67741  2.69355  4.24690  2.90347  2.73739  3.18146  2.89801  2.37887  2.77519  2.98518  4.58477  3.61503
          0.03045  3.90268  4.62502  0.61958  0.77255  0.48576  0.95510
     60   1.10926  4.14183  3.46294  3.22291  4.08719  2.98104  4.25190  3.15521  3.22553  3.06606  4.05400  3.35648  3.72593  3.55973  3.49066  2.46172  2.61469  2.78934  5.53998  4.31998     60 a - - -
          2.68618  4.42225  2.77519  2.73123  3.46354  2.40513  3.72494  3.29354  2.67741  2.69355  4.24690  2.90347  2.73739  3.18146  2.89801  2.37887  2.77519  2.98518  4.58477  3.61503
          0.03045  3.90268  4.62502  0.61958  0.77255  0.48576  0.95510
     61   2.72450  4.96969  2.14484  2.12347  4.43455  1.66109  3.77100  3.89190  2.73275  3.48540  4.34059  2.78508  3.78915  2.95770  3.23774  2.71280  3.04558  3.49784  5.67603  4.29060     61 g - - -
          2.68618  4.42225  2.77519  2.73123  3.46354  2.40513  3.72494  3.29354  2.67741  2.69355  4.24690  2.90347  2.73739  3.18146  2.89801  2.37887  2.77519  2.98518  4.58477  3.61503
          0.03045  3.90268  4.62502  0.61958  0.77255  0.48576  0.95510
     62   2.49027  3.34330  3.79303  3.22281  3.28827  3.62386  3.96404  2.29188  3.11680  2.14881  3.25498  3.52554  4.01474  3.40272  3.07185  2.90992  2.74084  1.86784  4.81290  3.60531     62 v - - -
          2.68618  4.42225  2.77519  2.73123  3.46354  2.40513  3.72494  3.29354  2.67741  2.69355  4.24690  2.90347  2.73739  3.18146  2.89801  2.37887  2.77519  2.98518  4.58477  3.61503
          0.03045  3.90268  4.62502  0.61958  0.77255  0.48576  0.95510
     63   2.48501  4.74240  2.75459  2.43316  4.11819  3.32016  3.63189  3.52917  2.37299  3.12367  3.94272  2.92947  3.58480  2.78676  2.06505  2.46052  2.62384  3.17978  5.34452  4.02466     63 r - - -
          2.68618  4.42225  2.77519  2.73123  3.46354  2.40513  3.72494  3.29354  2.67741  2.69355  4.24690  2.90347  2.73739  3.18146  2.89801  2.37887  2.77519  2.98518  4.58477  3.61503
          0.03045  3.90268  4.62502  0.61958  0.77255  0.48576  0.95510
     64   1.44816  4.17305  3.71190  3.33170  3.79794  3.21085  4.25851  2.58622  3.26356  2.65564  3.72493  3.50016  3.87547  3.58757  3.54003  2.64167  2.81080  1.93106  5.36610  4.13890     64 a - - -
          2.68618  4.42225  2.77519  2.73123  3.46354  2.40513  3.72494  3.29354  2.67741  2.69355  4.24690  2.90347  2.73739  3.18146  2.89801  2.37887  2.77519  2.98518  4.58477  3.61503
          0.03045  3.90268  4.62502  0.61958  0.77255  0.48576  0.95510
     65   2.92712  5.40984  1.22115  1.89529  4.70470  3.18113  3.76073  4.20765  2.79845  3.75378  4.63686  2.67102  3.81672  2.94135  3.38351  2.82147  3.22663  3.80570  5.90349  4.42584     65 d - - -
          2.68618  4.42225  2.77519  2.73123  3.46354  2.40513  3.72494  3.29354  2.67741  2.69355  4.24690  2.90347  2.73739  3.18146  2.89801  2.37887  2.77519  2.98518  4.58477  3.61503
          0.03045  3.90268  4.62502  0.61958  0.77255  0.48576  0.95510
     66   2.77685  5.17032  2.36141  1.50653  4.46186  3.28393  3.64195  3.92254  2.43562  3.44874  4.27525  2.76585  3.80444  2.56201  2.74361  2.72354  3.02850  3.54625  5.61666  4.22083     66 e - - -
          2.68618  4.42225  2.77519  2.73123  3.46354  2.40513  3.72494  3.29354  2.67741  2.69355  4.24690  2.90347  2.73739  3.18146  2.89801  2.37887  2.77519  2.98518  4.58477  3.61503
          0.03045  3.90268  4.62502  0.61958  0.77255  0.48576  0.95510
     67   3.17486  4.59324  4.46689  3.97813  3.07711  4.27956  4.61296  2.01678  3.74897  0.97011  2.97970  4.26167  4.57986  4.04072  3.93395  3.67131  3.42977  2.16550  5.07967  3.84998     67 l - - -
          2.68618  4.42225  2.77519  2.73123  3.46354  2.40513  3.72494  3.29354  2.67741  2.69355  4.24690  2.90347  2.73739  3.18146  2.89801  2.37887  2.77519  2.98518  4.58477  3.61503
          0.03045  3.90268  4.62502  0.61958  0.77255  0.48576  0.95510
     68   2.59910  4.38672  4.13022  3.63752  3.30311  3.90023  4.41457  2.13462  3.48197  1.28775  3.17592  3.91700  4.31768  3.79668  3.72154  3.26448  3.14395  1.90588  5.14454  3.94734     68 l - - -
          2.68618  4.42225  2.77519  2.73123  3.46354  2.40513  3.72494  3.29354  2.67741  2.69355  4.24690  2.90347  2.73739  3.18146  2.89801  2.37887  2.77519  2.98518  4.58477  3.61503
          0.03045  3.90268  4.62502  0.61958  0.77255  0.48576  0.95510
     69   3.18895  4.64216  4.23803  3.87782  3.14694  4.02061  4.52407  2.35242  3.64528  0.83889  3.16010  4.15039  4.45064  4.00639  3.81649  3.59470  3.48176  2.39763  5.03739  3.76774     69 l - - -
          2.68618  4.42225  2.77519  2.73123  3.46354  2.40513  3.72494  3.29354  2.67741  2.69355  4.24690  2.90347  2.73739  3.18146  2.89801  2.37887  2.77519  2.98518  4.58477  3.61503
          0.03045  3.90268  4.62502  0.61958  0.77255  0.48576  0.95510
     70   1.60603  4.12763  3.34000  3.06887  4.18836  2.91015  4.14897  3.53119  3.12058  3.28436  4.14343  3.24167  3.65281  3.42604  3.42785  1.49132  2.67346  3.03769  5.55427  4.32462     70 s - - -
          2.68618  4.42225  2.77519  2.73123  3.46354  2.40513  3.72494  3.29354  2.67741  2.69355  4.24690  2.90347  2.73739  3.18146  2.89801  2.37887  2.77519  2.98518  4.58477  3.61503
          0.03045  3.90268  4.62502  0.61958  0.77255  0.48576  0.95510
     71   1.46345  4.12293  3.55108  3.14574  3.93200  3.04516  4.11436  3.03182  3.09672  2.94382  3.85704  3.32793  3.72896  3.41185  3.40149  2.37378  2.28154  2.43066  5.36318  4.14902     71 a - - -
          2.68618  4.42225  2.77519  2.73123  3.46354  2.40513  3.72494  3.29354  2.67741  2.69355  4.24690  2.90347  2.73739  3.18146  2.89801  2.37887  2.77519  2.98518  4.58477  3.61503
          0.03045  3.90268  4.62502  0.61958  0.77255  0.48576  0.95510
     72   3.18895  4.64216  4.23803  3.87782  3.14694  4.02061  4.52407  2.35242  3.64528  0.83889  3.16010  4.15039  4.45064  4.00639  3.81649  3.59470  3.48176  2.39763  5.03739  3.76774     72 l - - -
          2.68618  4.42225  2.77519  2.73123  3.46354  2.40513  3.72494  3.29354  2.67741  2.69355  4.24690  2.90347  2.73739  3.18146  2.89801  2.37887  2.77519  2.98518  4.58477  3.61503
          0.03045  3.90268  4.62502  0.61958  0.77255  0.48576  0.95510
     73   3.03919  4.87662  3.53289  3.03740  4.23885  3.52167  3.84565  3.78247  2.24886  3.29289  4.29209  3.39493  4.02261  3.06431  0.93324  3.12179  3.30298  3.50506  5.30953  4.15944     73 r - - -
          2.68618  4.42225  2.77519  2.73123  3.46354  2.40513  3.72494  3.29354  2.67741  2.69355  4.24690  2.90347  2.73739  3.18146  2.89801  2.37887  2.77519  2.98518  4.58477  3.61503
          0.03045  3.90268  4.62502  0.61958  0.77255  0.48576  0.95510
     74   2.79114  4.54371  3.40153  3.24475  4.23772  3.22950  4.31990  3.79067  3.30459  3.41433  4.46532  3.54852  0.77335  3.69245  3.54689  2.95952  3.23503  3.43263  5.41621  4.35873     74 p - - -
          2.68618  4.42225  2.77519  2.73123  3.46354  2.40513  3.72494  3.29354  2.67741  2.69355  4.24690  2.90347  2.73739  3.18146  2.89801  2.37887  2.77519  2.98518  4.58477  3.61503
          0.03045  3.90268  4.62502  0.61958  0.77255  0.48576  0.95510
     75   2.83184  4.36588  4.16724  3.83111  3.57196  3.75527  4.62754  2.04832  3.69935  2.25362  3.53234  4.01614  4.31395  4.05689  3.90898  3.26054  3.19256  0.98767  5.36157  4.09514     75 v - - -
          2.68618  4.42225  2.77519  2.73123  3.46354  2.40513  3.72494  3.29354  2.67741  2.69355  4.24690  2.90347  2.73739  3.18146  2.89801  2.37887  2.77519  2.98518  4.58477  3.61503
          0.03045  3.90268  4.62502  0.61958  0.77255  0.48576  0.95510
     76   3.02177  5.15514  0.87570  2.35336  4.53613  3.23329  3.95726  4.13112  3.04702  3.73399  4.71257  2.91133  3.88820  3.19632  3.56750  2.98058  3.36091  3.76702  5.69890  4.40380     76 d - - -
          2.68618  4.42225  2.77519  2.73123  3.46354  2.40513  3.72494  3.29354  2.67741  2.69355  4.24690  2.90347  2.73739  3.18146  2.89801  2.37887  2.77519  2.98518  4.58477  3.61503
          0.03045  3.90268  4.62502  0.61958  0.77255  0.48576  0.95510
     77   2.42867  4.27387  3.45458  3.20776  3.99523  3.11221  4.22282  3.12603  3.15134  2.98846  4.03689  3.41244  3.81827  3.54460  3.40869  2.63026  1.12174  2.81779  5.43038  4.21180     77 t - - -
          2.68618  4.42225  2.77519  2.73123  3.46354  2.40513  3.72494  3.29354  2.67741  2.69355  4.24690  2.90347  2.73739  3.18146  2.89801  2.37887  2.77519  2.98518  4.58477  3.61503
          0.03045  3.90268  4.62502  0.61958  0.77255  0.48576  0.95510
     78   1.21731  4.11155  3.38315  3.12863  4.15769  2.91249  4.18453  3.45201  3.16980  3.24799  4.12685  3.27464  3.66189  3.47822  3.45829  2.01299  2.67911  2.98238  5.54365  4.31818     78 a - - -
          2.68618  4.42225  2.77519  2.73123  3.46354  2.40513  3.72494  3.29354  2.67741  2.69355  4.24690  2.90347  2.73739  3.18146  2.89801  2.37887  2.77519  2.98518  4.58477  3.61503
          0.03045  3.90268  4.62502  0.61958  0.77255  0.48576  0.95510
     79   2.42867  4.27387  3.45458  3.20776  3.99523  3.11221  4.22282  3.12603  3.15134  2.98846  4.03689  3.41244  3.81827  3.54460  3.40869  2.63026  1.12174  2.81779  5.43038  4.21180     79 t - - -
          2.68618  4.42225  2.77519  2.73123  3.46354  2.40513  3.72494  3.29354  2.67741  2.69355  4.24690  2.90347  2.73739  3.18146  2.89801  2.37887  2.77519  2.98518  4.58477  3.61503
          0.03045  3.90268  4.62502  0.61958  0.77255  0.48576  0.95510
     80   0.97110  4.20686  3.49302  3.28548  4.08222  3.03064  4.30399  3.21223  3.30250  3.09247  4.12082  3.42753  3.77269  3.64086  3.55108  2.55681  2.83625  2.86141  5.50635  4.30991     80 a - - -
          2.68618  4.42225  2.77519  2.73123  3.46354  2.40513  3.72494  3.29354  2.67741  2.69355  4.24690  2.90347  2.73739  3.18146  2.89801  2.37887  2.77519  2.98518  4.58477  3.61503
          0.03045  3.90268  4.62502  0.61958  0.77255  0.48576  0.95510
     81   2.79114  4.54371  3.40153  3.24475  4.23772  3.22950  4.31990  3.79067  3.30459  3.41433  4.46532  3.54852  0.77335  3.69245  3.54689  2.95952  3.23503  3.43263  5.41621  4.35873     81 p - - -
          2.68618  4.42225  2.77519  2.73123  3.46354  2.40513  3.72494  3.29354  2.67741  2.69355  4.24690  2.90347  2.73739  3.18146  2.89801  2.37887  2.77519  2.98518  4.58477  3.61503
          0.03045  3.90268  4.62502  0.61958  0.77255  0.48576  0.95510
     82   3.12420  4.47868  4.60680  4.10006  3.24828  4.36534  4.75985  1.28259  3.92245  1.50918  3.10624  4.36553  4.64734  4.19189  4.11170  3.74286  3.37535  1.83098  5.23758  4.02959     82 i - - -
          2.68618  4.42225  2.77519  2.73123  3.46354  2.40513  3.72494  3.29354  2.67741  2.69355  4.24690  2.90347  2.73739  3.18146  2.89801  2.37887  2.77519  2.98518  4.58477  3.61503
          0.03045  3.90268  4.62502  0.61958  0.77255  0.48576  0.95510
     83   2.79114  4.54371  3.40153  3.24475  4.23772  3.22950  4.31990  3.79067  3.30459  3.41433  4.46532  3.54852  0.77335  3.69245  3.54689  2.95952  3.23503  3.43263  5.41621  4.35873     83 p - - -
          2.68618  4.42225  2.77519  2.73123  3.46354  2.40513  3.72494  3.29354  2.67741  2.69355  4.24690  2.90347  2.73739  3.18146  2.89801  2.37887  2.77519  2.98518  4.58477  3.61503
          0.03045  3.90268  4.62502  0.61958  0.77255  0.48576  0.95510
     84   2.61861  4.56099  3.11933  2.79647  4.09665  3.24497  3.89757  3.57439  2.62614  3.18608  4.11041  3.18547  1.44150  3.13359  2.53623  2.73354  2.97585  3.22513  5.35431  4.11722     84 p - - -
          2.68618  4.42225  2.77519  2.73123  3.46354  2.40513  3.72494  3.29354  2.67741  2.69355  4.24690  2.90347  2.73739  3.18146  2.89801  2.37887  2.77519  2.98518  4.58477  3.61503
          0.03045  3.90268  4.62502  0.61958  0.77255  0.48576  0.95510
     85   1.31820  4.17722  3.27625  2.98107  4.14713  2.80170  4.08245  3.49610  3.03618  3.22332  4.08016  3.21161  2.70530  3.34792  3.36315  2.41151  2.69827  3.03356  5.49809  4.27412     85 a - - -
          2.68618  4.42225  2.77519  2.73123  3.46354  2.40513  3.72494  3.29354  2.67741  2.69355  4.24690  2.90347  2.73739  3.18146  2.89801  2.37887  2.77519  2.98518  4.58477  3.61503
          0.03045  3.90268  4.62502  0.61958  0.77255  0.48576  0.95510
     86   2.61798  4.33403  3.46978  2.97858  2.88932  3.52076  3.73289  2.85702  2.90799  2.55124  3.50343  3.32683  3.95767  3.22604  3.22720  2.59301  2.60700  2.63621  4.54633  1.98382     86 y - - -
          2.68618  4.42225  2.77519  2.73123  3.46354  2.40513  3.72494  3.29354  2.67741  2.69355  4.24690  2.90347  2.73739  3.18146  2.89801  2.37887  2.77519  2.98518  4.58477  3.61503
          0.03045  3.90268  4.62502  0.61958  0.77255  0.48576  0.95510
     87   2.40089  4.32652  3.24468  2.81128  3.82556  3.18753  3.87175  2.99708  2.75523  2.76609  3.80348  3.16506  3.37172  3.12410  3.10865  1.59164  2.76288  2.85366  5.22292  3.93707     87 s - - -
          2.68618  4.42225  2.77519  2.73123  3.46354  2.40513  3.72494  3.29354  2.67741  2.69355  4.24690  2.90347  2.73739  3.18146  2.89801  2.37887  2.77519  2.98518  4.58477  3.61503
          0.03045  3.90268  4.62502  0.61958  0.77255  0.48576  0.95510
     88   2.79114  4.54371  3.40153  3.24475  4.23772  3.22950  4.31990  3.79067  3.30459  3.41433  4.46532  3.54852  0.77335  3.69245  3.54689  2.95952  3.23503  3.43263  5.41621  4.35873     88 p - - -
          2.68618  4.42225  2.77519  2.73123  3.46354  2.40513  3.72494  3.29354  2.67741  2.69355  4.24690  2.90347  2.73739  3.18146  2.89801  2.37887  2.77519  2.98518  4.58477  3.61503
          0.03045  3.90268  4.62502  0.61958  0.77255  0.48576  0.95510
     89   2.47725  4.78969  2.65578  2.37069  4.09080  3.33016  3.20920  3.51681  2.40239  3.10863  3.92389  2.88846  3.77096  2.76504  2.65639  2.09319  2.71263  3.17550  5.33492  3.99473     89 s - - -
          2.68618  4.42225  2.77519  2.73123  3.46354  2.40513  3.72494  3.29354  2.67741  2.69355  4.24690  2.90347  2.73739  3.18146  2.89801  2.37887  2.77519  2.98518  4.58477  3.61503
          0.03045  3.90268  4.62502  0.61958  0.77255  0.48576  0.95510
     90   1.59734  3.41136  3.65641  3.25332  4.03579  2.91736  4.17527  3.34529  3.19318  3.12032  3.97871  3.33407  3.64961  3.48400  3.47737  1.59070  2.62336  2.89339  5.43178  4.23299     90 s - - -
          2.68618  4.42225  2.77519  2.73123  3.46354  2.40513  3.72494  3.29354  2.67741  2.69355  4.24690  2.90347  2.73739  3.18146  2.89801  2.37887  2.77519  2.98518  4.58477  3.61503
          0.03045  3.90268  4.62502  0.61958  0.77255  0.48576  0.95510
     91   2.79114  4.54371  3.40153  3.24475  4.23772  3.22950  4.31990  3.79067  3.30459  3.41433  4.46532  3.54852  0.77335  3.69245  3.54689  2.95952  3.23503  3.43263  5.41621  4.35873     91 p - - -
          2.68618  4.42225  2.77519  2.73123  3.46354  2.40513  3.72494  3.29354  2.67741  2.69355  4.24690  2.90347  2.73739  3.18146  2.89801  2.37887  2.77519  2.98518  4.58477  3.61503
          0.03045  3.90268  4.62502  0.61958  0.77255  0.48576  0.95510
     92   2.83184  4.36588  4.16724  3.83111  3.57196  3.75527  4.62754  2.04832  3.69935  2.25362  3.53234  4.01614  4.31395  4.05689  3.90898  3.26054  3.19256  0.98767  5.36157  4.09514     92 v - - -
          2.68618  4.42225  2.77519  2.73123  3.46354  2.40513  3.72494  3.29354  2.67741  2.69355  4.24690  2.90347  2.73739  3.18146  2.89801  2.37887  2.77519  2.98518  4.58477  3.61503
          0.03045  3.90268  4.62502  0.61958  0.77255  0.48576  0.95510
     93   3.03919  4.87662  3.53289  3.03740  4.23885  3.52167  3.84565  3.78247  2.24886  3.29289  4.29209  3.39493  4.02261  3.06431  0.93324  3.12179  3.30298  3.50506  5.30953  4.15944     93 r - - -
          2.68618  4.42225  2.77519  2.73123  3.46354  2.40513  3.72494  3.29354  2.67741  2.69355  4.24690  2.90347  2.73739  3.18146  2.89801  2.37887  2.77519  2.98518  4.58477  3.61503
          0.03045  3.90268  4.62502  0.61958  0.77255  0.48576  0.95510
     94   2.33810  4.32214  2.98796  2.78893  4.15422  2.99562  4.00226  3.68962  2.91736  3.36581  4.22469  2.80581  3.70361  3.26034  3.25680  1.26376  2.78722  3.20366  5.50115  4.18081     94 s - - -
          2.68618  4.42225  2.77519  2.73123  3.46354  2.40513  3.72494  3.29354  2.67741  2.69355  4.24690  2.90347  2.73739  3.18146  2.89801  2.37887  2.77519  2.98518  4.58477  3.61503
          0.03045  3.90268  4.62502  0.61958  0.77255  0.48576  0.95510
     95   3.09231  4.55823  4.35729  3.89867  3.11903  4.13616  4.56712  2.15759  3.67692  0.99740  3.03482  4.16694  4.50189  3.98993  3.86982  3.54498  3.37133  2.07093  5.09114  3.85096     95 l - - -
          2.68618  4.42225  2.77519  2.73123  3.46354  2.40513  3.72494  3.29354  2.67741  2.69355  4.24690  2.90347  2.73739  3.18146  2.89801  2.37887  2.77519  2.98518  4.58477  3.61503
          0.03045  3.90268  4.62502  0.61958  0.77255  0.48576  0.95510
     96   3.03919  4.87662  3.53289  3.03740  4.23885  3.52167  3.84565  3.78247  2.24886  3.29289  4.29209  3.39493  4.02261  3.06431  0.93324  3.12179  3.30298  3.50506  5.30953  4.15944     96 r - - -
          2.68618  4.42225  2.77519  2.73123  3.46354  2.40513  3.72494  3.29354  2.67741  2.69355  4.24690  2.90347  2.73739  3.18146  2.89801  2.37887  2.77519  2.98518  4.58477  3.61503
          0.03045  3.90268  4.62502  0.61958  0.77255  0.48576  0.95510
     97   2.56889  4.85484  3.25426  2.71094  4.28135  3.48442  3.64082  3.62923  1.98295  3.19346  4.07617  3.12356  3.92349  2.80195  1.46430  2.86022  3.04410  3.31851  5.35106  4.13324     97 r - - -
          2.68618  4.42225  2.77519  2.73123  3.46354  2.40513  3.72494  3.29354  2.67741  2.69355  4.24690  2.90347  2.73739  3.18146  2.89801  2.37887  2.77519  2.98518  4.58477  3.61503
          0.03045  3.90268  4.62502  0.61958  0.77255  0.48576  0.95510
     98   2.10430  4.24405  3.19255  2.92116  4.13372  3.00947  4.05402  3.40791  2.95687  3.16097  4.06883  3.19214  1.62592  3.30858  3.27991  2.46522  2.57259  2.99622  5.50373  4.25969     98 p - - -
          2.68618  4.42225  2.77519  2.73123  3.46354  2.40513  3.72494  3.29354  2.67741  2.69355  4.24690  2.90347  2.73739  3.18146  2.89801  2.37887  2.77519  2.98518  4.58477  3.61503
          0.03045  3.90268  4.62502  0.61958  0.77255  0.48576  0.95510
     99   2.45600  4.98702  1.40624  2.21226  4.49056  3.14706  3.77356  3.92068  2.75967  3.54541  4.40398  2.75569  3.77468  2.95494  3.29223  2.50925  3.03639  3.51016  5.74922  4.31885     99 d - - -
          2.68618  4.42225  2.77519  2.73123  3.46354  2.40513  3.72494  3.29354  2.67741  2.69355  4.24690  2.90347  2.73739  3.18146  2.89801  2.37887  2.77519  2.98518  4.58477  3.61503
          0.03045  3.90268  4.62502  0.61958  0.77255  0.48576  0.95510
    100   0.97110  4.20686  3.49302  3.28548  4.08222  3.03064  4.30399  3.21223  3.30250  3.09247  4.12082  3.42753  3.77269  3.64086  3.55108  2.55681  2.83625  2.86141  5.50635  4.30991    100 a - - -
          2.68618  4.42225  2.77519  2.73123  3.46354  2.40513  3.72494  3.29354  2.67741  2.69355  4.24690  2.90347  2.73739  3.18146  2.89801  2.37887  2.77519  2.98518  4.58477  3.61503
          0.03045  3.90268  4.62502  0.61958  0.77255  0.48576  0.95510
    101   2.48023  4.48121  3.09832  2.72400  4.08507  3.18080  3.82265  3.54883  2.53750  3.18058  4.04748  3.10194  3.77658  3.03537  2.40770  1.51878  2.84434  3.16037  5.36487  4.07782    101 s - - -
          2.68618  4.42225  2.77519  2.73123  3.46354  2.40513  3.72494  3.29354  2.67741  2.69355  4.24690  2.90347  2.73739  3.18146  2.89801  2.37887  2.77519  2.98518  4.58477  3.61503
          0.03045  3.90268  4.62502  0.61958  0.77255  0.48576  0.95510
    102   2.42867  4.27387  3.45458  3.20776  3.99523  3.11221  4.22282  3.12603  3.15134  2.98846  4.03689  3.41244  3.81827  3.54460  3.40869  2.63026  1.12174  2.81779  5.43038  4.21180    102 t - - -
          2.68618  4.42225  2.77519  2.73123  3.46354  2.40513  3.72494  3.29354  2.67741  2.69355  4.24690  2.90347  2.73739  3.18146  2.89801  2.37887  2.77519  2.98518  4.58477  3.61503
          0.03045  3.90268  4.62502  0.61958  0.77255  0.48576  0.95510
    103   2.12767  4.29638  3.18144  2.95693  4.13886  3.03780  4.10033  3.46404  3.01517  3.19355  4.14086  3.23404  1.41527  3.37410  3.32358  2.53551  2.82391  3.06295  5.49833  4.26367    103 p - - -
          2.68618  4.42225  2.77519  2.73123  3.46354  2.40513  3.72494  3.29354  2.67741  2.69355  4.24690  2.90347  2.73739  3.18146  2.89801  2.37887  2.77519  2.98518  4.58477  3.61503
          0.03045  3.90268  4.62502  0.61958  0.77255  0.48576  0.95510
    104   0.97110  4.20686  3.49302  3.28548  4.08222  3.03064  4.30399  3.21223  3.30250  3.09247  4.12082  3.42753  3.77269  3.64086  3.55108  2.55681  2.83625  2.86141  5.50635  4.30991    104 a - - -
          2.68618  4.42225  2.77519  2.73123  3.46354  2.40513  3.72494  3.29354  2.67741  2.69355  4.24690  2.90347  2.73739  3.18146  2.89801  2.37887  2.77519  2.98518  4.58477  3.61503
          0.03045  3.90268  4.62502  0.61958  0.77255  0.48576  0.95510
    105   2.70223  4.47491  3.38221  3.28532  4.42753  0.68398  4.40396  4.03430  3.47073  3.68469  4.66052  3.54645  3.86702  3.79246  3.70366  2.87497  3.18580  3.55677  5.51491  4.53037    105 G - - -
          2.68618  4.42225  2.77519  2.73123  3.46354  2.40513  3.72494  3.29354  2.67741  2.69355  4.24690  2.90347  2.73739  3.18146  2.89801  2.37887  2.77519  2.98518  4.58477  3.61503
          0.03045  3.90268  4.62502  0.61958  0.77255  0.48576  0.95510
    106   1.73866  4.36393  3.12817  2.71550  3.89476  3.18465  3.29256  3.28221  2.70125  2.96516  3.82398  3.10155  3.75551  3.06068  3.07194  2.42375  2.32813  2.93748  5.24889  3.97858    106 a - - -
          2.68618  4.42225  2.77519  2.73123  3.46354  2.40513  3.72494  3.29354  2.67741  2.69355  4.24690  2.90347  2.73739  3.18146  2.89801  2.37887  2.77519  2.98518  4.58477  3.61503
          0.03045  3.90268  4.62502  0.61958  0.77255  0.48576  0.95510
    107   2.70223  4.47491  3.38221  3.28532  4.42753  0.68398  4.40396  4.03430  3.47073  3.68469  4.66052  3.54645  3.86702  3.79246  3.70366  2.87497  3.18580  3.55677  5.51491  4.53037    107 G - - -
          2.68618  4.42225  2.77519  2.73123  3.46354  2.40513  3.72494  3.29354  2.67741  2.69355  4.24690  2.90347  2.73739  3.18146  2.89801  2.37887  2.77519  2.98518  4.58477  3.61503
          0.03045  3.90268  4.62502  0.61958  0.77255  0.48576  0.95510
    108   2.68254  4.64453  3.07677  2.63300  3.23555  3.46279  2.28294  3.28805  2.55990  2.89225  3.79545  3.08518  3.89631  2.95920  2.92915  2.34614  2.93038  3.01665  4.72517  2.80500    108 h - - -
          2.68618  4.42225  2.77519  2.73123  3.46354  2.40513  3.72494  3.29354  2.67741  2.69355  4.24690  2.90347  2.73739  3.18146  2.89801  2.37887  2.77519  2.98518  4.58477  3.61503
          0.03045  3.90268  4.62502  0.61958  0.77255  0.48576  0.95510
    109   1.60935  4.15423  3.26754  3.05205  4.26394  1.58269  4.18026  3.61559  3.17238  3.36060  4.22076  3.23996  3.66059  3.46119  3.47994  2.39449  2.70759  3.10300  5.60309  4.39566    109 g - - -
          2.68618  4.42225  2.77519  2.73123  3.46354  2.40513  3.72494  3.29354  2.67741  2.69355  4.24690  2.90347  2.73739  3.18146  2.89801  2.37887  2.77519  2.98518  4.58477  3.61503
          0.03045  3.90268  4.62502  0.61958  0.77255  0.48576  0.95510
    110   2.83184  4.36588  4.16724  3.83111  3.57196  3.75527  4.62754  2.04832  3.69935  2.25362  3.53234  4.01614  4.31395  4.05689  3.90898  3.26054  3.19256  0.98767  5.36157  4.09514    110 v - - -
          2.68618  4.42225  2.77519  2.73123  3.46354  2.40513  3.72494  3.29354  2.67741  2.69355  4.24690  2.90347  2.73739  3.18146  2.89801  2.37887  2.77519  2.98518  4.58477  3.61503
          0.03045  3.90268  4.62502  0.61958  0.77255  0.48576  0.95510
    111   2.70223  4.47491  3.38221  3.28532  4.42753  0.68398  4.40396  4.03430  3.47073  3.68469  4.66052  3.54645  3.86702  3.79246  3.70366  2.87497  3.18580  3.55677  5.51491  4.53037    111 G - - -
          2.68618  4.42225  2.77519  2.73123  3.46354  2.40513  3.72494  3.29354  2.67741  2.69355  4.24690  2.90347  2.73739  3.18146  2.89801  2.37887  2.77519  2.98518  4.58477  3.61503
          0.03045  3.90268  4.62502  0.61958  0.77255  0.48576  0.95510
    112   2.37799  4.62860  3.11958  2.55828  3.87106  3.43004  3.63603  3.24380  2.35705  2.69538  3.74170  3.03183  3.83070  2.53868  2.28174  2.62024  2.83205  2.77474  5.16286  3.88287    112 r - - -
          2.68618  4.42225  2.77519  2.73123  3.46354  2.40513  3.72494  3.29354  2.67741  2.69355  4.24690  2.90347  2.73739  3.18146  2.89801  2.37887  2.77519  2.98518  4.58477  3.61503
          0.03045  3.90268  4.62502  0.61958  0.77255  0.48576  0.95510
    113   3.02756  4.83998  3.15484  2.91765  3.30558  3.47276  1.08036  3.73516  2.75986  3.22542  4.27057  3.32583  4.02686  3.28423  3.02386  3.09792  3.33188  3.46970  4.77027  3.25555    113 h - - -
          2.68618  4.42225  2.77519  2.73123  3.46354  2.40513  3.72494  3.29354  2.67741  2.69355  4.24690  2.90347  2.73739  3.18146  2.89801  2.37887  2.77519  2.98518  4.58477  3.61503
          0.03045  3.90268  4.62502  0.61958  0.77255  0.48576  0.95510
    114   2.88807  4.36126  4.33592  3.90451  3.50092  3.97635  4.67867  1.83599  3.74992  2.11153  3.39989  4.11895  4.44452  4.08968  3.97559  3.39599  3.20711  1.06717  5.37002  4.10076    114 v - - -
          2.68618  4.42225  2.77519  2.73123  3.46354  2.40513  3.72494  3.29354  2.67741  2.69355  4.24690  2.90347  2.73739  3.18146  2.89801  2.37887  2.77519  2.98518  4.58477  3.61503
          0.03045  3.90268  4.62502  0.61958  0.77255  0.48576  0.95510
    115   2.66687  4.71230  3.15813  2.64523  4.06666  3.39670  3.67637  3.48292  2.25775  2.95740  3.95430  3.08184  2.46566  2.85494  1.86997  2.73757  2.93138  3.17187  5.28256  4.01073    115 r - - -
          2.68618  4.42225  2.77519  2.73123  3.46354  2.40513  3.72494  3.29354  2.67741  2.69355  4.24690  2.90347  2.73739  3.18146  2.89801  2.37887  2.77519  2.98518  4.58477  3.61503
          0.03045  3.90268  4.62502  0.61958  0.77255  0.48576  0.95510
    116   3.18895  4.64216  4.23803  3.87782  3.14694  4.02061  4.52407  2.35242  3.64528  0.83889  3.16010  4.15039  4.45064  4.00639  3.81649  3.59470  3.48176  2.39763  5.03739  3.76774    116 l - - -
          2.68618  4.42225  2.77519  2.73123  3.46354  2.40513  3.72494  3.29354  2.67741  2.69355  4.24690  2.90347  2.73739  3.18146  2.89801  2.37887  2.77519  2.98518  4.58477  3.61503
          0.03045  3.90268  4.62502  0.61958  0.77255  0.48576  0.95510
    117   1.99862  3.86822  3.26635  2.72495  3.70046  3.14683  3.75965  3.05948  2.55606  2.75585  3.62167  3.13291  3.79602  3.00610  2.81030  2.60604  2.41952  2.69537  5.07986  3.82451    117 a - - -
          2.68618  4.42225  2.77519  2.73123  3.46354  2.40513  3.72494  3.29354  2.67741  2.69355  4.24690  2.90347  2.73739  3.18146  2.89801  2.37887  2.77519  2.98518  4.58477  3.61503
          0.03045  3.90268  4.62502  0.61958  0.77255  0.48576  0.95510
    118   2.52566  5.22068  1.36512  2.04465  4.57663  3.18448  3.73833  4.00495  2.73082  3.60125  4.46606  2.69946  3.79764  2.91232  3.28787  2.75160  3.11904  3.61657  5.80653  4.35026    118 d - - -
          2.68618  4.42225  2.77519  2.73123  3.46354  2.40513  3.72494  3.29354  2.67741  2.69355  4.24690  2.90347  2.73739  3.18146  2.89801  2.37887  2.77519  2.98518  4.58477  3.61503
          0.03045  3.90268  4.62502  0.61958  0.77255  0.48576  0.95510
    119   3.18895  4.64216  4.23803  3.87782  3.14694  4.02061  4.52407  2.35242  3.64528  0.83889  3.16010  4.15039  4.45064  4.00639  3.81649  3.59470  3.48176  2.39763  5.03739  3.76774    119 l - - -
          2.68618  4.42225  2.77519  2.73123  3.46354  2.40513  3.72494  3.29354  2.67741  2.69355  4.24690  2.90347  2.73739  3.18146  2.89801  2.37887  2.77519  2.98518  4.58477  3.61503
          0.03045  3.90268  4.62502  0.61958  0.77255  0.48576  0.95510
    120   2.43720  4.94206  2.55733  2.21576  4.22749  3.16260  3.46343  3.67077  2.39680  3.22992  4.02806  2.59994  3.76063  2.47465  2.87985  2.37781  2.69024  3.30617  5.43303  4.05802    120 e - - -
          2.68618  4.42225  2.77519  2.73123  3.46354  2.40513  3.72494  3.29354  2.67741  2.69355  4.24690  2.90347  2.73739  3.18146  2.89801  2.37887  2.77519  2.98518  4.58477  3.61503
          0.03045  3.90268  4.62502  0.61958  0.77255  0.48576  0.95510
    121   2.20257  4.65383  2.79444  2.43853  4.02268  2.64672  3.25897  3.43843  2.49586  3.05580  3.88279  2.93223  3.76420  2.83798  2.85064  2.34169  2.74191  3.09835  5.30642  3.98606    121 a - - -
          2.68618  4.42225  2.77519  2.73123  3.46354  2.40513  3.72494  3.29354  2.67741  2.69355  4.24690  2.90347  2.73739  3.18146  2.89801  2.37887  2.77519  2.98518  4.58477  3.61503
          0.03045  3.90268  4.62502  0.61958  0.77255  0.48576  0.95510
    122   2.43408  4.85554  2.37045  2.22738  4.25405  2.78816  3.65264  3.69698  2.50577  3.27108  4.07903  2.82624  2.98589  2.80404  2.99565  2.24202  2.86594  3.31472  5.48404  4.11318    122 e - - -
          2.68618  4.42225  2.77519  2.73123  3.46354  2.40513  3.72494  3.29354  2.67741  2.69355  4.24690  2.90347  2.73739  3.18146  2.89801  2.37887  2.77519  2.98518  4.58477  3.61503
          0.03045  3.90268  4.62502  0.61958  0.77255  0.48576  0.95510
    123   2.02461  4.16250  3.44994  3.00476  3.74212  2.94999  3.97394  3.00266  2.97545  2.79999  3.68784  3.27401  3.20250  3.28244  3.30251  2.38343  2.70566  1.87912  5.16651  3.94262    123 v - - -
          2.68618  4.42225  2.77519  2.73123  3.46354  2.40513  3.72494  3.29354  2.67741  2.69355  4.24690  2.90347  2.73739  3.18146  2.89801  2.37887  2.77519  2.98518  4.58477  3.61503
          0.03045  3.90268  4.62502  0.61958  0.77255  0.48576  0.95510
    124   2.23916  4.21588  3.55803  3.00139  3.29757  3.52738  3.88627  2.38499  2.94039  2.29700  3.36510  3.36576  3.94257  3.24070  3.27013  2.53290  2.58031  2.16768  4.89991  3.67268    124 v - - -
          2.68618  4.42225  2.77519  2.73123  3.46354  2.40513  3.72494  3.29354  2.67741  2.69355  4.24690  2.90347  2.73739  3.18146  2.89801  2.37887  2.77519  2.98518  4.58477  3.61503
          0.03045  3.90268  4.62502  0.61958  0.77255  0.48576  0.95510
    125   2.29531  4.87788  2.05161  2.22547  4.30932  2.58790  3.68168  3.74939  2.56554  3.32945  4.14475  2.80802  3.75574  2.83979  3.06500  2.50870  2.73562  3.35918  5.54383  4.16435    125 d - - -
          2.68618  4.42225  2.77519  2.73123  3.46354  2.40513  3.72494  3.29354  2.67741  2.69355  4.24690  2.90347  2.73739  3.18146  2.89801  2.37887  2.77519  2.98518  4.58477  3.61503
          0.03045  3.90268  4.62502  0.61958  0.77255  0.48576  0.95510
    126   2.45363  4.90357  2.33080  2.03264  4.34007  1.95189  3.72497  3.76949  2.64246  3.36886  4.20787  2.79792  3.77528  2.90026  3.13565  2.66415  2.96800  3.38906  5.59232  4.21310    126 g - - -
          2.68618  4.42225  2.77519  2.73123  3.46354  2.40513  3.72494  3.29354  2.67741  2.69355  4.24690  2.90347  2.73739  3.18146  2.89801  2.37887  2.77519  2.98518  4.58477  3.61503
          0.03045  3.90268  4.62502  0.61958  0.77255  0.48576  0.95510
    127   2.48774  4.47211  3.03369  2.72414  4.07846  3.16404  3.86273  3.53394  2.62268  3.17561  4.06190  3.10384  1.65094  3.08939  2.70457  2.51959  2.86316  3.15261  5.38046  4.09493    127 p - - -
          2.68618  4.42225  2.77519  2.73123  3.46354  2.40513  3.72494  3.29354  2.67741  2.69355  4.24690  2.90347  2.73739  3.18146  2.89801  2.37887  2.77519  2.98518  4.58477  3.61503
          0.03045  3.90268  4.62502  0.61958  0.77255  0.48576  0.95510
    128   2.50688  4.29106  4.20990  3.73519  3.57228  3.86749  4.55234  1.83393  3.62051  2.22392  3.43057  3.97209  4.33781  3.93803  3.87354  3.25059  3.09581  1.19591  5.35294  4.12904    128 v - - -
          2.68618  4.42225  2.77519  2.73123  3.46354  2.40513  3.72494  3.29354  2.67741  2.69355  4.24690  2.90347  2.73739  3.18146  2.89801  2.37887  2.77519  2.98518  4.58477  3.61503
          0.03045  3.90268  4.62502  0.61958  0.77255  0.48576  0.95510
    129   3.00020  4.37051  4.57011  4.07870  3.49130  4.25572  4.82634  1.51413  3.95490  2.02354  3.32226  4.31930  4.60976  4.24353  4.17516  3.63965  3.27576  1.15912  5.41993  4.20095    129 v - - -
          2.68618  4.42225  2.77519  2.73123  3.46354  2.40513  3.72494  3.29354  2.67741  2.69355  4.24690  2.90347  2.73739  3.18146  2.89801  2.37887  2.77519  2.98518  4.58477  3.61503
          0.03045  3.90268  4.62502  0.61958  0.77255  0.48576  0.95510
    130   2.99385  4.37028  4.55349  4.06415  3.49182  4.23945  4.81495  1.54756  3.93850  2.02844  3.32618  4.30495  4.59975  4.23067  4.16035  3.62445  3.27136  1.14248  5.41649  4.19445    130 v - - -
          2.68618  4.42225  2.77519  2.73123  3.46354  2.40513  3.72494  3.29354  2.67741  2.69355  4.24690  2.90347  2.73739  3.18146  2.89801  2.37887  2.77519  2.98518  4.58477  3.61503
          0.03045  3.90268  4.62502  0.61958  0.77255  0.48576  0.95510
    131   2.32961  4.25052  3.23239  3.04934  4.10625  2.97982  4.15847  3.63284  3.12515  3.35066  4.27408  3.26945  3.72107  3.47206  3.41040  1.04643  2.81196  3.16134  5.47628  4.18987    131 s - - -
          2.68618  4.42225  2.77519  2.73123  3.46354  2.40513  3.72494  3.29354  2.67741  2.69355  4.24690  2.90347  2.73739  3.18146  2.89801  2.37887  2.77519  2.98518  4.58477  3.61503
          0.03045  3.90268  4.62502  0.61958  0.77255  0.48576  0.95510
    132   2.83184  4.36588  4.16724  3.83111  3.57196  3.75527  4.62754  2.04832  3.69935  2.25362  3.53234  4.01614  4.31395  4.05689  3.90898  3.26054  3.19256  0.98767  5.36157  4.09514    132 v - - -
          2.68618  4.42225  2.77519  2.73123  3.46354  2.40513  3.72494  3.29354  2.67741  2.69355  4.24690  2.90347  2.73739  3.18146  2.89801  2.37887  2.77519  2.98518  4.58477  3.61503
          0.03045  3.90268  4.62502  0.61958  0.77255  0.48576  0.95510
    133   2.78713  5.17697  1.36786  2.14469  4.56251  3.17404  3.73701  4.07395  2.72145  3.62358  4.47141  2.55450  3.18733  2.91069  3.27261  2.72850  3.09514  3.65694  5.78431  4.33001    133 d - - -
          2.68618  4.42225  2.77519  2.73123  3.46354  2.40513  3.72494  3.29354  2.67741  2.69355  4.24690  2.90347  2.73739  3.18146  2.89801  2.37887  2.77519  2.98518  4.58477  3.61503
          0.03045  3.90268  4.62502  0.61958  0.77255  0.48576  0.95510
    134   1.91059  4.80511  2.50601  1.97888  4.21265  3.09174  3.69958  3.62682  2.57968  3.24003  4.07290  2.84505  3.77059  2.87224  3.05267  2.50147  2.90152  3.26510  5.47764  4.12295    134 a - - -
          2.68618  4.42225  2.77519  2.73123  3.46354  2.40513  3.72494  3.29354  2.67741  2.69355  4.24690  2.90347  2.73739  3.18146  2.89801  2.37887  2.77519  2.98518  4.58477  3.61503
          0.03045  3.90268  4.62502  0.61958  0.77255  0.48576  0.95510
    135   2.15219  4.20998  3.42395  2.92483  3.68744  2.91126  3.90186  2.95017  2.87891  2.61896  3.62676  3.24495  3.78503  3.19515  3.22636  2.38965  2.22350  2.24450  5.10812  3.87512    135 a - - -
          2.68618  4.42225  2.77519  2.73123  3.46354  2.40513  3.72494  3.29354  2.67741  2.69355  4.24690  2.90347  2.73739  3.18146  2.89801  2.37887  2.77519  2.98518  4.58477  3.61503
          0.03045  3.90268  4.62502  0.61958  0.77255  0.48576  0.95510
    136   2.42162  4.21626  3.63823  3.24144  3.77052  3.24311  4.18514  2.63021  3.13877  2.63689  3.70699  3.45775  3.88363  3.49836  3.42333  2.66418  1.55305  2.08450  5.32499  4.08615    136 t - - -
          2.68618  4.42225  2.77519  2.73123  3.46354  2.40513  3.72494  3.29354  2.67741  2.69355  4.24690  2.90347  2.73739  3.18146  2.89801  2.37887  2.77519  2.98518  4.58477  3.61503
          0.03045  3.90268  4.62502  0.61958  0.77255  0.48576  0.95510
    137   3.02177  5.15514  0.87570  2.35336  4.53613  3.23329  3.95726  4.13112  3.04702  3.73399  4.71257  2.91133  3.88820  3.19632  3.56750  2.98058  3.36091  3.76702  5.69890  4.40380    137 d - - -
          2.68618  4.42225  2.77519  2.73123  3.46354  2.40513  3.72494  3.29354  2.67741  2.69355  4.24690  2.90347  2.73739  3.18146  2.89801  2.37887  2.77519  2.98518  4.58477  3.61503
          0.03045  3.90268  4.62502  0.61958  0.77255  0.48576  0.95510
    138   3.29655  4.68939  4.28014  4.00021  0.96357  3.97957  3.89029  2.81634  3.90645  2.17935  3.54192  4.05311  4.43736  4.06605  4.01872  3.56504  3.59763  2.80928  4.13011  2.49322    138 f - - -
          2.68618  4.42225  2.77519  2.73123  3.46354  2.40513  3.72494  3.29354  2.67741  2.69355  4.24690  2.90347  2.73739  3.18146  2.89801  2.37887  2.77519  2.98518  4.58477  3.61503
          0.03045  3.90268  4.62502  0.61958  0.77255  0.48576  0.95510
    139   2.97792  5.09564  2.49985  0.98320  4.44559  3.29328  3.88243  3.90547  2.76673  3.51764  4.49013  2.94956  3.89923  3.09731  3.17886  2.95711  3.28231  3.58611  5.61146  4.33347    139 e - - -
          2.68618  4.42225  2.77519  2.73123  3.46354  2.40513  3.72494  3.29354  2.67741  2.69355  4.24690  2.90347  2.73739  3.18146  2.89801  2.37887  2.77519  2.98518  4.58477  3.61503
          0.03045  3.90268  4.62502  0.61958  0.77255  0.48576  0.95510
    140   2.64749  4.43914  2.63183  2.85648  3.71756  3.45157  4.00709  2.55192  2.98452  2.64656  3.68720  3.28072  3.97715  3.29036  3.36138  2.85653  2.95735  1.48251  5.24475  3.94733    140 v - - -
          2.68618  4.42225  2.77519  2.73123  3.46354  2.40513  3.72494  3.29354  2.67741  2.69355  4.24690  2.90347  2.73739  3.18146  2.89801  2.37887  2.77519  2.98518  4.58477  3.61503
          0.03045  3.90268  4.62502  0.61958  0.77255  0.48576  0.95510
    141   0.97110  4.20686  3.49302  3.28548  4.08222  3.03064  4.30399  3.21223  3.30250  3.09247  4.12082  3.42753  3.77269  3.64086  3.55108  2.55681  2.83625  2.86141  5.50635  4.30991    141 a - - -
          2.68618  4.42225  2.77519  2.73123  3.46354  2.40513  3.72494  3.29354  2.67741  2.69355  4.24690  2.90347  2.73739  3.18146  2.89801  2.37887  2.77519  2.98518  4.58477  3.61503
          0.03045  3.90268  4.62502  0.61958  0.77255  0.48576  0.95510
    142   0.97110  4.20686  3.49302  3.28548  4.08222  3.03064  4.30399  3.21223  3.30250  3.09247  4.12082  3.42753  3.77269  3.64086  3.55108  2.55681  2.83625  2.86141  5.50635  4.30991    142 a - - -
          2.68618  4.42225  2.77519  2.73123  3.46354  2.40513  3.72494  3.29354  2.67741  2.69355  4.24690  2.90347  2.73739  3.18146  2.89801  2.37887  2.77519  2.98518  4.58477  3.61503
          0.03045  3.90268  4.62502  0.61958  0.77255  0.48576  0.95510
    143   2.46540  4.93093  2.97252  2.31899  4.26379  3.43988  3.59416  3.65591  2.14595  3.20250  4.03936  2.97364  3.85701  2.53909  1.83441  2.75360  2.96188  3.32684  5.37213  4.09187    143 r - - -
          2.68618  4.42225  2.77519  2.73123  3.46354  2.40513  3.72494  3.29354  2.67741  2.69355  4.24690  2.90347  2.73739  3.18146  2.89801  2.37887  2.77519  2.98518  4.58477  3.61503
          0.03045  3.90268  4.62502  0.61958  0.77255  0.48576  0.95510
    144   2.63445  5.10828  2.47610  1.65437  4.41596  3.29460  3.65179  3.85184  2.41837  3.39597  4.23940  2.79798  3.81385  2.21182  2.84246  2.73182  3.02541  3.49073  5.58269  4.20555    144 e - - -
          2.68618  4.42225  2.77519  2.73123  3.46354  2.40513  3.72494  3.29354  2.67741  2.69355  4.24690  2.90347  2.73739  3.18146  2.89801  2.37887  2.77519  2.98518  4.58477  3.61503
          0.03045  3.90268  4.62502  0.61958  0.77255  0.48576  0.95510
    145   3.09686  4.44462  4.63649  4.11732  3.31462  4.37387  4.80411  1.24806  3.96427  1.63301  3.14685  4.38018  4.65639  4.22423  4.16230  3.74087  3.34952  1.69761  5.30198  4.11044    145 i - - -
          2.68618  4.42225  2.77519  2.73123  3.46354  2.40513  3.72494  3.29354  2.67741  2.69355  4.24690  2.90347  2.73739  3.18146  2.89801  2.37887  2.77519  2.98518  4.58477  3.61503
          0.03045  3.90268  4.62502  0.61958  0.77255  0.48576  0.95510
    146   2.45445  4.52717  2.90576  2.53349  4.09840  2.55535  3.75875  3.51302  2.48883  3.13950  3.96833  2.71788  3.73920  2.94655  3.01830  2.20010  2.21256  3.12907  5.38496  4.08392    146 s - - -
          2.68618  4.42225  2.77519  2.73123  3.46354  2.40513  3.72494  3.29354  2.67741  2.69355  4.24690  2.90347  2.73739  3.18146  2.89801  2.37887  2.77519  2.98518  4.58477  3.61503
          0.03045  3.90268  4.62502  0.61958  0.77255  0.48576  0.95510
    147   2.07047  4.65244  2.83719  2.45614  3.94252  3.13637  3.63893  3.34461  2.44935  2.84341  3.80530  2.95253  3.78243  2.69917  2.68412  2.51802  2.74511  3.03039  5.23498  3.92430    147 a - - -
          2.68618  4.42225  2.77519  2.73123  3.46354  2.40513  3.72494  3.29354  2.67741  2.69355  4.24690  2.90347  2.73739  3.18146  2.89801  2.37887  2.77519  2.98518  4.58477  3.61503
          0.03045  3.90268  4.62502  0.61958  0.77255  0.48576  0.95510
    148   1.11077  4.13706  3.36406  3.13860  4.20076  2.52945  4.21289  3.49033  3.20947  3.28807  4.17400  3.29300  3.67704  3.51284  3.49340  2.41364  2.71551  3.01946  5.56212  4.36349    148 a - - -
          2.68618  4.42225  2.77519  2.73123  3.46354  2.40513  3.72494  3.29354  2.67741  2.69355  4.24690  2.90347  2.73739  3.18146  2.89801  2.37887  2.77519  2.98518  4.58477  3.61503
          0.03045  3.90268  4.62502  0.61958  0.77255  0.48576  0.95510
    149   2.77901  4.33413  4.34472  3.80335  3.41888  4.12460  4.56127  1.81135  3.68600  1.94447  3.00883  4.08934  4.46227  3.96887  3.93021  3.45799  3.17094  1.25039  5.24917  4.05660    149 v - - -
          2.68618  4.42225  2.77519  2.73123  3.46354  2.40513  3.72494  3.29354  2.67741  2.69355  4.24690  2.90347  2.73739  3.18146  2.89801  2.37887  2.77519  2.98518  4.58477  3.61503
          0.03045  3.90268  4.62502  0.61958  0.77255  0.48576  0.95510
    150   2.21911  4.98054  2.13766  2.03781  4.27152  3.11258  3.62582  3.71027  2.47857  3.28192  4.09323  2.79078  3.76920  2.77345  2.97803  2.63399  2.82924  3.34697  5.49352  3.88270    150 e - - -
          2.68618  4.42225  2.77519  2.73123  3.46354  2.40513  3.72494  3.29354  2.67741  2.69355  4.24690  2.90347  2.73739  3.18146  2.89801  2.37887  2.77519  2.98518  4.58477  3.61503
          0.03045  3.90268  4.62502  0.61958  0.77255  0.48576  0.95510
    151   3.03919  4.87662  3.53289  3.03740  4.23885  3.52167  3.84565  3.78247  2.24886  3.29289  4.29209  3.39493  4.02261  3.06431  0.93324  3.12179  3.30298  3.50506  5.30953  4.15944    151 r - - -
          2.68618  4.42225  2.77519  2.73123  3.46354  2.40513  3.72494  3.29354  2.67741  2.69355  4.24690  2.90347  2.73739  3.18146  2.89801  2.37887  2.77519  2.98518  4.58477  3.61503
          0.03045  3.90268  4.62502  0.61958  0.77255  0.48576  0.95510
    152   2.70223  4.47491  3.38221  3.28532  4.42753  0.68398  4.40396  4.03430  3.47073  3.68469  4.66052  3.54645  3.86702  3.79246  3.70366  2.87497  3.18580  3.55677  5.51491  4.53037    152 G - - -
          2.68618  4.42225  2.77519  2.73123  3.46354  2.40513  3.72494  3.29354  2.67741  2.69355  4.24690  2.90347  2.73739  3.18146  2.89801  2.37887  2.77519  2.98518  4.58477  3.61503
          0.03045  3.90268  4.62502  0.61958  0.77255  0.48576  0.95510
    153   3.38549  4.74950  4.13717  3.85057  2.69681  3.76383  3.93666  3.41017  3.57204  2.79993  4.04260  3.99348  4.28404  3.95809  3.69515  3.58892  3.68737  3.30134  0.82653  2.69729    153 w - - -
          2.68618  4.42225  2.77519  2.73123  3.46354  2.40513  3.72494  3.29354  2.67741  2.69355  4.24690  2.90347  2.73739  3.18146  2.89801  2.37887  2.77519  2.98518  4.58477  3.61503
          0.03045  3.90268  4.62502  0.61958  0.77255  0.48576  0.95510
    154   2.73592  4.91068  3.07185  2.51728  4.17720  3.47262  3.41365  3.61294  2.11868  2.90308  3.99376  2.85903  3.86267  2.08703  2.10163  2.75316  2.94589  3.29188  5.30809  4.01882    154 q - - -
          2.68618  4.42225  2.77519  2.73123  3.46354  2.40513  3.72494  3.29354  2.67741  2.69355  4.24690  2.90347  2.73739  3.18146  2.89801  2.37887  2.77519  2.98518  4.58477  3.61503
          0.03045  3.90268  4.62502  0.61958  0.77255  0.48576  0.95510
    155   3.01709  4.37313  4.61237  4.11722  3.48595  4.29489  4.85541  1.39506  3.99655  2.00562  3.30929  4.35624  4.63428  4.27632  4.21151  3.67743  3.28845  1.23842  5.42662  4.21539    155 v - - -
          2.68618  4.42225  2.77519  2.73123  3.46354  2.40513  3.72494  3.29354  2.67741  2.69355  4.24690  2.90347  2.73739  3.18146  2.89801  2.37887  2.77519  2.98518  4.58477  3.61503
          0.03045  3.90268  4.62502  0.61958  0.77255  0.48576  0.95510
    156   2.09666  3.37596  4.07945  3.59860  3.59885  3.44450  4.34513  2.21113  3.48981  2.45212  3.51346  3.72399  4.03156  3.76711  3.72337  2.84194  2.86242  1.41798  5.21179  4.00726    156 v - - -
          2.68618  4.42225  2.77519  2.73123  3.46354  2.40513  3.72494  3.29354  2.67741  2.69355  4.24690  2.90347  2.73739  3.18146  2.89801  2.37887  2.77519  2.98518  4.58477  3.61503
          0.03045  3.90268  4.62502  0.61958  0.77255  0.48576  0.95510
    157   2.70223  4.47491  3.38221  3.28532  4.42753  0.68398  4.40396  4.03430  3.47073  3.68469  4.66052  3.54645  3.86702  3.79246  3.70366  2.87497  3.18580  3.55677  5.51491  4.53037    157 G - - -
          2.68618  4.42225  2.77519  2.73123  3.46354  2.40513  3.72494  3.29354  2.67741  2.69355  4.24690  2.90347  2.73739  3.18146  2.89801  2.37887  2.77519  2.98518  4.58477  3.61503
          0.03045  3.90268  4.62502  0.61958  0.77255  0.48576  0.95510
    158   2.83184  4.36588  4.16724  3.83111  3.57196  3.75527  4.62754  2.04832  3.69935  2.25362  3.53234  4.01614  4.31395  4.05689  3.90898  3.26054  3.19256  0.98767  5.36157  4.09514    158 v - - -
          2.68618  4.42225  2.77519  2.73123  3.46354  2.40513  3.72494  3.29354  2.67741  2.69355  4.24690  2.90347  2.73739  3.18146  2.89801  2.37887  2.77519  2.98518  4.58477  3.61503
          0.03045  3.90268  4.62502  0.61958  0.77255  0.48576  0.95510
    159   3.07642  4.41451  4.65492  4.11791  3.32280  4.37876  4.79919  1.49994  3.99853  1.52554  3.13436  4.37952  4.64601  4.22488  4.19421  3.73072  3.32178  1.49734  5.29598  4.13546    159 v - - -
          2.68618  4.42225  2.77519  2.73123  3.46354  2.40513  3.72494  3.29354  2.67741  2.69355  4.24690  2.90347  2.73739  3.18146  2.89801  2.37887  2.77519  2.98518  4.58477  3.61503
          0.03045  3.90268  4.62502  0.61958  0.77255  0.48576  0.95510
    160   1.25420  4.15519  3.63044  3.29665  3.89406  3.09880  4.25087  2.81300  3.23850  2.79683  3.84587  3.43886  3.80237  3.57036  3.50962  2.54872  2.77241  2.28779  5.42559  4.19260    160 a - - -
          2.68618  4.42225  2.77519  2.73123  3.46354  2.40513  3.72494  3.29354  2.67741  2.69355  4.24690  2.90347  2.73739  3.18146  2.89801  2.37887  2.77519  2.98518  4.58477  3.61503
          0.03045  3.90268  4.62502  0.61958  0.77255  0.48576  0.95510
    161   1.49559  4.55242  2.81439  2.23271  4.10099  3.19810  3.85916  3.34592  2.72443  3.11252  4.02265  3.02412  3.79957  3.07763  3.10786  2.64956  2.89953  3.02008  5.43743  4.14450    161 a - - -
          2.68618  4.42225  2.77519  2.73123  3.46354  2.40513  3.72494  3.29354  2.67741  2.69355  4.24690  2.90347  2.73739  3.18146  2.89801  2.37887  2.77519  2.98518  4.58477  3.61503
          0.03045  3.90268  4.62502  0.61958  0.77255  0.48576  0.95510
    162   2.51036  4.84151  2.91865  2.52300  4.19360  3.37828  3.66002  3.61121  2.25246  3.17343  4.05264  2.99468  3.85606  1.72657  2.43340  2.75320  2.97639  3.28876  5.37652  4.08315    162 q - - -
          2.68618  4.42225  2.77519  2.73123  3.46354  2.40513  3.72494  3.29354  2.67741  2.69355  4.24690  2.90347  2.73739  3.18146  2.89801  2.37887  2.77519  2.98518  4.58477  3.61503
          0.03045  3.90268  4.62502  0.61958  0.77255  0.48576  0.95510
    163   3.02177  5.15514  0.87570  2.35336  4.53613  3.23329  3.95726  4.13112  3.04702  3.73399  4.71257  2.91133  3.88820  3.19632  3.56750  2.98058  3.36091  3.76702  5.69890  4.40380    163 d - - -
          2.68618  4.42225  2.77519  2.73123  3.46354  2.40513  3.72494  3.29354  2.67741  2.69355  4.24690  2.90347  2.73739  3.18146  2.89801  2.37887  2.77519  2.98518  4.58477  3.61503
          0.03045  3.90268  4.62502  0.61958  0.77255  0.48576  0.95510
    164   2.93190  5.36812  1.15880  1.99007  4.67501  3.18325  3.78074  4.17734  2.82492  3.74198  4.63788  2.69183  3.82358  2.96783  3.40280  2.83473  3.23764  3.78321  5.88048  4.41963    164 d - - -
          2.68618  4.42225  2.77519  2.73123  3.46354  2.40513  3.72494  3.29354  2.67741  2.69355  4.24690  2.90347  2.73739  3.18146  2.89801  2.37887  2.77519  2.98518  4.58477  3.61503
          0.03045  3.90268  4.62502  0.61958  0.77255  0.48576  0.95510
    165   0.97110  4.20686  3.49302  3.28548  4.08222  3.03064  4.30399  3.21223  3.30250  3.09247  4.12082  3.42753  3.77269  3.64086  3.55108  2.55681  2.83625  2.86141  5.50635  4.30991    165 a - - -
          2.68618  4.42225  2.77519  2.73123  3.46354  2.40513  3.72494  3.29354  2.67741  2.69355  4.24690  2.90347  2.73739  3.18146  2.89801  2.37887  2.77519  2.98518  4.58477  3.61503
          0.03045  3.90268  4.62502  0.61958  0.77255  0.48576  0.95510
    166   2.83184  4.36588  4.16724  3.83111  3.57196  3.75527  4.62754  2.04832  3.69935  2.25362  3.53234  4.01614  4.31395  4.05689  3.90898  3.26054  3.19256  0.98767  5.36157  4.09514    166 v - - -
          2.68618  4.42225  2.77519  2.73123  3.46354  2.40513  3.72494  3.29354  2.67741  2.69355  4.24690  2.90347  2.73739  3.18146  2.89801  2.37887  2.77519  2.98518  4.58477  3.61503
          0.03045  3.90268  4.62502  0.61958  0.77255  0.48576  0.95510
    167   3.18895  4.64216  4.23803  3.87782  3.14694  4.02061  4.52407  2.35242  3.64528  0.83889  3.16010  4.15039  4.45064  4.00639  3.81649  3.59470  3.48176  2.39763  5.03739  3.76774    167 l - - -
          2.68618  4.42225  2.77519  2.73123  3.46354  2.40513  3.72494  3.29354  2.67741  2.69355  4.24690  2.90347  2.73739  3.18146  2.89801  2.37887  2.77519  2.98518  4.58477  3.61503
          0.03045  3.90268  4.62502  0.61958  0.77255  0.48576  0.95510
    168   3.05457  4.46468  4.37888  3.99567  3.39437  4.09934  4.71805  1.04129  3.82440  1.97404  3.32483  4.23676  4.52750  4.16947  4.01749  3.59741  3.35313  1.84656  5.29157  4.03259    168 i - - -
          2.68618  4.42225  2.77519  2.73123  3.46354  2.40513  3.72494  3.29354  2.67741  2.69355  4.24690  2.90347  2.73739  3.18146  2.89801  2.37887  2.77519  2.98518  4.58477  3.61503
          0.03045  3.90268  4.62502  0.61958  0.77255  0.48576  0.95510
    169   2.16809  4.57355  3.16648  2.68740  4.12044  3.28340  3.73306  3.49427  2.34946  3.12420  3.98219  3.09004  3.80971  2.91742  1.78306  2.43919  2.86437  3.14041  5.34129  4.08329    169 r - - -
          2.68618  4.42225  2.77519  2.73123  3.46354  2.40513  3.72494  3.29354  2.67741  2.69355  4.24690  2.90347  2.73739  3.18146  2.89801  2.37887  2.77519  2.98518  4.58477  3.61503
          0.03045  3.90268  4.62502  0.61958  0.77255  0.48576  0.95510
    170   2.74817  4.74606  2.72456  2.61298  4.11427  3.20399  3.94492  3.83095  2.85102  3.47434  4.42926  1.10569  3.85724  3.21756  3.20685  2.81411  3.13093  3.45012  5.41670  4.06031    170 n - - -
          2.68618  4.42225  2.77519  2.73123  3.46354  2.40513  3.72494  3.29354  2.67741  2.69355  4.24690  2.90347  2.73739  3.18146  2.89801  2.37887  2.77519  2.98518  4.58477  3.61503
          0.03045  3.90268  4.62502  0.61958  0.77255  0.48576  0.95510
    171   3.03919  4.87662  3.53289  3.03740  4.23885  3.52167  3.84565  3.78247  2.24886  3.29289  4.29209  3.39493  4.02261  3.06431  0.93324  3.12179  3.30298  3.50506  5.30953  4.15944    171 r - - -
          2.68618  4.42225  2.77519  2.73123  3.46354  2.40513  3.72494  3.29354  2.67741  2.69355  4.24690  2.90347  2.73739  3.18146  2.89801  2.37887  2.77519  2.98518  4.58477  3.61503
          0.03045  3.90268  4.62502  0.61958  0.77255  0.48576  0.95510
    172   3.05457  4.46468  4.37888  3.99567  3.39437  4.09934  4.71805  1.04129  3.82440  1.97404  3.32483  4.23676  4.52750  4.16947  4.01749  3.59741  3.35313  1.84656  5.29157  4.03259    172 i - - -
          2.68618  4.42225  2.77519  2.73123  3.46354  2.40513  3.72494  3.29354  2.67741  2.69355  4.24690  2.90347  2.73739  3.18146  2.89801  2.37887  2.77519  2.98518  4.58477  3.61503
          0.03045  3.90268  4.62502  0.61958  0.77255  0.48576  0.95510
    173   2.37556  4.30432  3.18358  2.93502  4.11222  3.05347  4.06660  3.43063  2.95545  3.15754  4.10197  3.22154  1.46802  3.33255  3.26480  2.53709  2.46526  3.04064  5.47549  4.23288    173 p - - -
          2.68618  4.42225  2.77519  2.73123  3.46354  2.40513  3.72494  3.29354  2.67741  2.69355  4.24690  2.90347  2.73739  3.18146  2.89801  2.37887  2.77519  2.98518  4.58477  3.61503
          0.03045  3.90268  4.62502  0.61958  0.77255  0.48576  0.95510
    174   2.60873  4.21799  4.05052  3.50779  3.40458  3.46486  4.25897  1.63475  3.40244  2.09508  3.31410  3.79143  4.22527  3.69108  3.65861  3.15273  2.98103  1.66765  5.05267  3.84181    174 i - - -
          2.68618  4.42225  2.77519  2.73123  3.46354  2.40513  3.72494  3.29354  2.67741  2.69355  4.24690  2.90347  2.73739  3.18146  2.89801  2.37887  2.77519  2.98518  4.58477  3.61503
          0.03045  3.90268  4.62502  0.61958  0.77255  0.48576  0.95510
    175   2.60740  5.06876  1.29158  2.18752  4.56745  2.85872  3.79063  4.02839  2.80610  3.62989  4.49630  2.74039  3.78611  2.97617  3.35511  2.72410  3.09520  3.60834  5.80546  4.37168    175 d - - -
          2.68618  4.42225  2.77519  2.73123  3.46354  2.40513  3.72494  3.29354  2.67741  2.69355  4.24690  2.90347  2.73739  3.18146  2.89801  2.37887  2.77519  2.98518  4.58477  3.61503
          0.03045  3.90268  4.62502  0.61958  0.77255  0.48576  0.95510
    176   2.91484  4.36514  4.38401  3.93438  3.49624  4.04031  4.70500  1.78356  3.78444  2.08774  3.37844  4.15869  4.48181  4.11464  4.01168  3.44923  3.22248  1.07470  5.37877  4.11995    176 v - - -
          2.68618  4.42225  2.77519  2.73123  3.46354  2.40513  3.72494  3.29354  2.67741  2.69355  4.24690  2.90347  2.73739  3.18146  2.89801  2.37887  2.77519  2.98518  4.58477  3.61503
          0.03045  3.90268  4.62502  0.61958  0.77255  0.48576  0.95510
    177   2.79114  4.54371  3.40153  3.24475  4.23772  3.22950  4.31990  3.79067  3.30459  3.41433  4.46532  3.54852  0.77335  3.69245  3.54689  2.95952  3.23503  3.43263  5.41621  4.35873    177 p - - -
          2.68618  4.42225  2.77519  2.73123  3.46354  2.40513  3.72494  3.29354  2.67741  2.69355  4.24690  2.90347  2.73739  3.18146  2.89801  2.37887  2.77519  2.98518  4.58477  3.61503
          0.03045  3.90268  4.62502  0.61958  0.77255  0.48576  0.95510
    178   2.83184  4.36588  4.16724  3.83111  3.57196  3.75527  4.62754  2.04832  3.69935  2.25362  3.53234  4.01614  4.31395  4.05689  3.90898  3.26054  3.19256  0.98767  5.36157  4.09514    178 v - - -
          2.68618  4.42225  2.77519  2.73123  3.46354  2.40513  3.72494  3.29354  2.67741  2.69355  4.24690  2.90347  2.73739  3.18146  2.89801  2.37887  2.77519  2.98518  4.58477  3.61503
          0.03045  3.90268  4.62502  0.61958  0.77255  0.48576  0.95510
    179   2.83184  4.36588  4.16724  3.83111  3.57196  3.75527  4.62754  2.04832  3.69935  2.25362  3.53234  4.01614  4.31395  4.05689  3.90898  3.26054  3.19256  0.98767  5.36157  4.09514    179 v - - -
          2.68618  4.42225  2.77519  2.73123  3.46354  2.40513  3.72494  3.29354  2.67741  2.69355  4.24690  2.90347  2.73739  3.18146  2.89801  2.37887  2.77519  2.98518  4.58477  3.61503
          0.03045  3.90268  4.62502  0.61958  0.77255  0.48576  0.95510
    180   3.02177  5.15514  0.87570  2.35336  4.53613  3.23329  3.95726  4.13112  3.04702  3.73399  4.71257  2.91133  3.88820  3.19632  3.56750  2.98058  3.36091  3.76702  5.69890  4.40380    180 d - - -
          2.68618  4.42225  2.77519  2.73123  3.46354  2.40513  3.72494  3.29354  2.67741  2.69355  4.24690  2.90347  2.73739  3.18146  2.89801  2.37887  2.77519  2.98518  4.58477  3.61503
          0.03045  3.90268  4.62502  0.61958  0.77255  0.48576  0.95510
    181   2.97792  5.09564  2.49985  0.98320  4.44559  3.29328  3.88243  3.90547  2.76673  3.51764  4.49013  2.94956  3.89923  3.09731  3.17886  2.95711  3.28231  3.58611  5.61146  4.33347    181 e - - -
          2.68618  4.42225  2.77519  2.73123  3.46354  2.40513  3.72494  3.29354  2.67741  2.69355  4.24690  2.90347  2.73739  3.18146  2.89801  2.37887  2.77519  2.98518  4.58477  3.61503
          0.03045  3.90268  4.62502  0.61958  0.77255  0.48576  0.95510
    182   2.00983  3.52942  4.04440  3.56631  3.61910  3.41990  4.33360  2.23972  3.46096  2.47275  3.53224  3.69845  4.01424  3.74261  3.70253  2.81836  2.85460  1.44816  5.22677  4.02098    182 v - - -
          2.68618  4.42225  2.77519  2.73123  3.46354  2.40513  3.72494  3.29354  2.67741  2.69355  4.24690  2.90347  2.73739  3.18146  2.89801  2.37887  2.77519  2.98518  4.58477  3.61503
          0.03045  3.90268  4.62502  0.61958  0.77255  0.48576  0.95510
    183   2.70042  5.30261  1.34164  2.04888  4.60609  3.19097  3.72105  4.08464  2.70569  3.63259  4.49199  2.67933  3.80005  2.74202  3.26301  2.76384  3.13827  3.68944  5.82234  4.35266    183 d - - -
          2.68618  4.42225  2.77519  2.73123  3.46354  2.40513  3.72494  3.29354  2.67741  2.69355  4.24690  2.90347  2.73739  3.18146  2.89801  2.37887  2.77519  2.98518  4.58477  3.61503
          0.03045  3.90268  4.62502  0.61958  0.77255  0.48576  0.95510
    184   3.03439  4.46606  4.41732  3.91881  3.22350  4.16838  4.61451  2.01300  3.74728  1.23936  3.09447  4.18692  4.51342  4.02914  3.95349  3.54458  3.30269  1.62039  5.17172  3.96636    184 l - - -
          2.68618  4.42225  2.77519  2.73123  3.46354  2.40513  3.72494  3.29354  2.67741  2.69355  4.24690  2.90347  2.73739  3.18146  2.89801  2.37887  2.77519  2.98518  4.58477  3.61503
          0.03045  3.90268  4.62502  0.61958  0.77255  0.48576  0.95510
    185   2.30481  4.79104  2.36684  2.20238  4.10733  3.30568  3.63925  3.48563  2.47604  3.12147  3.94669  2.87180  3.77118  2.79734  2.94766  2.60959  2.40643  2.98003  5.37160  4.02362    185 e - - -
          2.68618  4.42225  2.77519  2.73123  3.46354  2.40513  3.72494  3.29354  2.67741  2.69355  4.24690  2.90347  2.73739  3.18146  2.89801  2.37887  2.77519  2.98518  4.58477  3.61503
          0.07411  3.90268  2.97112  0.61958  0.77255  0.48576  0.95510
    186   2.59156  4.60754  2.34931  2.53993  4.34451  1.29103  3.95810  3.84539  2.95890  3.49012  4.37456  2.99644  3.76142  3.20053  3.38326  2.67151  2.99531  3.40542  5.57042  4.31701    186 g - - -
          2.68618  4.42225  2.77519  2.73123  3.46354  2.40513  3.72494  3.29354  2.67741  2.69355  4.24690  2.90347  2.73739  3.18146  2.89801  2.37887  2.77519  2.98518  4.58477  3.61503
          0.03179  3.86035  4.58270  0.61958  0.77255  0.46256  0.99336
    187   3.17970  4.58466  4.50487  4.00452  3.08581  4.31224  4.64121  1.95336  3.78798  0.98793  2.97070  4.28985  4.59687  4.06352  3.97202  3.69524  3.42981  2.13352  5.09805  3.88565    187 l - - -
          2.68618  4.42225  2.77519  2.73123  3.46354  2.40513  3.72494  3.29354  2.67741  2.69355  4.24690  2.90347  2.73739  3.18146  2.89801  2.37887  2.77519  2.98518  4.58477  3.61503
          0.03045  3.90268  4.62502  0.61958  0.77255  0.48576  0.95510
    188   2.11869  4.94304  2.44008  2.00113  4.22953  3.30041  3.62230  3.65730  2.45127  3.23709  4.05292  2.81450  3.77485  2.54911  2.93063  2.63629  2.89521  3.19141  5.45486  4.08249    188 e - - -
          2.68618  4.42225  2.77519  2.73123  3.46354  2.40513  3.72494  3.29354  2.67741  2.69355  4.24690  2.90347  2.73739  3.18146  2.89801  2.37887  2.77519  2.98518  4.58477  3.61503
          0.03045  3.90268  4.62502  0.61958  0.77255  0.48576  0.95510
    189   2.53949  4.57016  3.04338  2.64171  4.09631  3.24756  3.75634  3.52608  2.44452  3.14354  4.00354  3.05932  1.97580  2.95107  2.35212  2.50969  2.86571  3.16368  5.34937  4.06835    189 p - - -
          2.68618  4.42225  2.77519  2.73123  3.46354  2.40513  3.72494  3.29354  2.67741  2.69355  4.24690  2.90347  2.73739  3.18146  2.89801  2.37887  2.77519  2.98518  4.58477  3.61503
          0.03045  3.90268  4.62502  0.61958  0.77255  0.48576  0.95510
    190   2.70223  4.47491  3.38221  3.28532  4.42753  0.68398  4.40396  4.03430  3.47073  3.68469  4.66052  3.54645  3.86702  3.79246  3.70366  2.87497  3.18580  3.55677  5.51491  4.53037    190 G - - -
          2.68618  4.42225  2.77519  2.73123  3.46354  2.40513  3.72494  3.29354  2.67741  2.69355  4.24690  2.90347  2.73739  3.18146  2.89801  2.37887  2.77519  2.98518  4.58477  3.61503
          0.03045  3.90268  4.62502  0.61958  0.77255  0.48576  0.95510
    191   1.18267  4.15027  3.58793  3.28621  3.94158  3.05589  4.25575  2.92214  3.23891  2.87134  3.91164  3.41739  3.77635  3.57465  3.50475  2.51761  2.76300  2.45485  5.45621  4.21924    191 a - - -
          2.68618  4.42225  2.77519  2.73123  3.46354  2.40513  3.72494  3.29354  2.67741  2.69355  4.24690  2.90347  2.73739  3.18146  2.89801  2.37887  2.77519  2.98518  4.58477  3.61503
          0.03045  3.90268  4.62502  0.61958  0.77255  0.48576  0.95510
    192   2.67936  4.41869  3.49158  2.98512  3.45586  3.55180  3.86823  2.78277  2.68309  1.56466  3.44396  3.35736  3.54058  3.17556  2.68134  2.89093  2.94033  2.62627  4.97670  3.72023    192 l - - -
          2.68618  4.42225  2.77519  2.73123  3.46354  2.40513  3.72494  3.29354  2.67741  2.69355  4.24690  2.90347  2.73739  3.18146  2.89801  2.37887  2.77519  2.98518  4.58477  3.61503
          0.03045  3.90268  4.62502  0.61958  0.77255  0.48576  0.95510
    193   2.96489  4.36956  4.48356  4.00621  3.49257  4.16448  4.76767  1.65984  3.87092  2.04900  3.34379  4.24440  4.55462  4.17866  4.09738  3.55650  3.25256  1.10086  5.40081  4.16464    193 v - - -
          2.68618  4.42225  2.77519  2.73123  3.46354  2.40513  3.72494  3.29354  2.67741  2.69355  4.24690  2.90347  2.73739  3.18146  2.89801  2.37887  2.77519  2.98518  4.58477  3.61503
          0.03045  3.90268  4.62502  0.61958  0.77255  0.48576  0.95510
    194   0.97110  4.20686  3.49302  3.28548  4.08222  3.03064  4.30399  3.21223  3.30250  3.09247  4.12082  3.42753  3.77269  3.64086  3.55108  2.55681  2.83625  2.86141  5.50635  4.30991    194 a - - -
          2.68618  4.42225  2.77519  2.73123  3.46354  2.40513  3.72494  3.29354  2.67741  2.69355  4.24690  2.90347  2.73739  3.18146  2.89801  2.37887  2.77519  2.98518  4.58477  3.61503
          0.03045  3.90268  4.62502  0.61958  0.77255  0.48576  0.95510
    195   3.01996  4.38734  4.54860  4.02907  3.42160  4.28753  4.76305  1.66653  3.89875  1.82582  3.25687  4.29410  4.60528  4.17873  4.12220  3.64878  3.28024  1.18033  5.34888  4.13879    195 v - - -
          2.68618  4.42225  2.77519  2.73123  3.46354  2.40513  3.72494  3.29354  2.67741  2.69355  4.24690  2.90347  2.73739  3.18146  2.89801  2.37887  2.77519  2.98518  4.58477  3.61503
          0.03045  3.90268  4.62502  0.61958  0.77255  0.48576  0.95510
    196   2.97792  5.09564  2.49985  0.98320  4.44559  3.29328  3.88243  3.90547  2.76673  3.51764  4.49013  2.94956  3.89923  3.09731  3.17886  2.95711  3.28231  3.58611  5.61146  4.33347    196 e - - -
          2.68618  4.42225  2.77519  2.73123  3.46354  2.40513  3.72494  3.29354  2.67741  2.69355  4.24690  2.90347  2.73739  3.18146  2.89801  2.37887  2.77519  2.98518  4.58477  3.61503
          0.03045  3.90268  4.62502  0.61958  0.77255  0.48576  0.95510
    197   2.83184  4.36588  4.16724  3.83111  3.57196  3.75527  4.62754  2.04832  3.69935  2.25362  3.53234  4.01614  4.31395  4.05689  3.90898  3.26054  3.19256  0.98767  5.36157  4.09514    197 v - - -
          2.68618  4.42225  2.77519  2.73123  3.46354  2.40513  3.72494  3.29354  2.67741  2.69355  4.24690  2.90347  2.73739  3.18146  2.89801  2.37887  2.77519  2.98518  4.58477  3.61503
          0.03045  3.90268  4.62502  0.61958  0.77255  0.48576  0.95510
    198   2.94679  4.36848  4.44512  3.97688  3.49329  4.11865  4.74252  1.71084  3.83567  2.06228  3.35559  4.21106  4.52757  4.15222  4.06319  3.51627  3.24143  1.08808  5.39198  4.14724    198 v - - -
          2.68618  4.42225  2.77519  2.73123  3.46354  2.40513  3.72494  3.29354  2.67741  2.69355  4.24690  2.90347  2.73739  3.18146  2.89801  2.37887  2.77519  2.98518  4.58477  3.61503
          0.03045  3.90268  4.62502  0.61958  0.77255  0.48576  0.95510
    199   2.30676  4.91993  2.48973  1.44471  4.33781  3.23715  3.75539  3.65515  2.61096  3.33309  4.22725  2.84878  3.81418  2.93525  3.05147  2.72587  3.02369  3.31636  5.59351  4.23047    199 e - - -
          2.68618  4.42225  2.77519  2.73123  3.46354  2.40513  3.72494  3.29354  2.67741  2.69355  4.24690  2.90347  2.73739  3.18146  2.89801  2.37887  2.77519  2.98518  4.58477  3.61503
          0.03045  3.90268  4.62502  0.61958  0.77255  0.48576  0.95510
    200   2.47634  5.02808  2.60051  1.76158  4.33672  3.32355  3.62220  3.76650  2.35790  3.31465  4.13970  2.83007  3.80435  2.33802  2.69793  2.69439  2.96097  3.40859  5.50148  4.14345    200 e - - -
          2.68618  4.42225  2.77519  2.73123  3.46354  2.40513  3.72494  3.29354  2.67741  2.69355  4.24690  2.90347  2.73739  3.18146  2.89801  2.37887  2.77519  2.98518  4.58477  3.61503
          0.03045  3.90268  4.62502  0.61958  0.77255  0.48576  0.95510
    201   2.70223  4.47491  3.38221  3.28532  4.42753  0.68398  4.40396  4.03430  3.47073  3.68469  4.66052  3.54645  3.86702  3.79246  3.70366  2.87497  3.18580  3.55677  5.51491  4.53037    201 G - - -
          2.68618  4.42225  2.77519  2.73123  3.46354  2.40513  3.72494  3.29354  2.67741  2.69355  4.24690  2.90347  2.73739  3.18146  2.89801  2.37887  2.77519  2.98518  4.58477  3.61503
          0.03045  3.90268  4.62502  0.61958  0.77255  0.48576  0.95510
    202   2.78588  4.77844  3.30909  2.80868  4.20400  3.42737  3.70517  3.67009  2.12445  3.23227  4.14234  3.18386  3.92375  2.89004  1.30496  2.67201  3.06368  3.34404  5.32908  4.08448    202 r - - -
          2.68618  4.42225  2.77519  2.73123  3.46354  2.40513  3.72494  3.29354  2.67741  2.69355  4.24690  2.90347  2.73739  3.18146  2.89801  2.37887  2.77519  2.98518  4.58477  3.61503
          0.03045  3.90268  4.62502  0.61958  0.77255  0.48576  0.95510
    203   1.31535  4.11354  3.37409  3.10671  4.16796  2.90964  4.16856  3.48696  3.15070  3.26056  4.12755  3.26156  3.65570  3.45528  3.44788  1.83559  2.67217  3.00544  5.54447  4.31987    203 a - - -
          2.68618  4.42225  2.77519  2.73123  3.46354  2.40513  3.72494  3.29354  2.67741  2.69355  4.24690  2.90347  2.73739  3.18146  2.89801  2.37887  2.77519  2.98518  4.58477  3.61503
          0.03045  3.90268  4.62502  0.61958  0.77255  0.48576  0.95510
    204   3.37267  4.75086  4.23561  3.87273  1.83797  4.14067  3.46841  3.15589  3.73914  2.55199  3.79224  3.85622  4.49307  3.86196  3.88282  3.51120  3.61153  3.06314  3.67525  1.06186    204 y - - -
          2.68618  4.42225  2.77519  2.73123  3.46354  2.40513  3.72494  3.29354  2.67741  2.69355  4.24690  2.90347  2.73739  3.18146  2.89801  2.37887  2.77519  2.98518  4.58477  3.61503
          0.03045  3.90268  4.62502  0.61958  0.77255  0.48576  0.95510
    205   3.03919  4.87662  3.53289  3.03740  4.23885  3.52167  3.84565  3.78247  2.24886  3.29289  4.29209  3.39493  4.02261  3.06431  0.93324  3.12179  3.30298  3.50506  5.30953  4.15944    205 r - - -
          2.68618  4.42225  2.77519  2.73123  3.46354  2.40513  3.72494  3.29354  2.67741  2.69355  4.24690  2.90347  2.73739  3.18146  2.89801  2.37887  2.77519  2.98518  4.58477  3.61503
          0.03045  3.90268  4.62502  0.61958  0.77255  0.48576  0.95510
    206   0.97110  4.20686  3.49302  3.28548  4.08222  3.03064  4.30399  3.21223  3.30250  3.09247  4.12082  3.42753  3.77269  3.64086  3.55108  2.55681  2.83625  2.86141  5.50635  4.30991    206 a - - -
          2.68618  4.42225  2.77519  2.73123  3.46354  2.40513  3.72494  3.29354  2.67741  2.69355  4.24690  2.90347  2.73739  3.18146  2.89801  2.37887  2.77519  2.98518  4.58477  3.61503
          0.03045  3.90268  4.62502  0.61958  0.77255  0.48576  0.95510
    207   2.87150  4.35162  4.15237  3.58249  2.93297  3.94742  4.11863  2.40065  3.39796  1.60614  1.88183  3.84712  4.26450  3.66250  3.60151  3.24974  3.09974  2.40083  3.72066  3.38057    207 l - - -
          2.68618  4.42225  2.77519  2.73123  3.46354  2.40513  3.72494  3.29354  2.67741  2.69355  4.24690  2.90347  2.73739  3.18146  2.89801  2.37887  2.77519  2.98518  4.58477  3.61503
          0.03045  3.90268  4.62502  0.61958  0.77255  0.48576  0.95510
    208   0.97110  4.20686  3.49302  3.28548  4.08222  3.03064  4.30399  3.21223  3.30250  3.09247  4.12082  3.42753  3.77269  3.64086  3.55108  2.55681  2.83625  2.86141  5.50635  4.30991    208 a - - -
          2.68618  4.42225  2.77519  2.73123  3.46354  2.40513  3.72494  3.29354  2.67741  2.69355  4.24690  2.90347  2.73739  3.18146  2.89801  2.37887  2.77519  2.98518  4.58477  3.61503
          0.03045  3.90268  4.62502  0.61958  0.77255  0.48576  0.95510
    209   3.02177  5.15514  0.87570  2.35336  4.53613  3.23329  3.95726  4.13112  3.04702  3.73399  4.71257  2.91133  3.88820  3.19632  3.56750  2.98058  3.36091  3.76702  5.69890  4.40380    209 d - - -
          2.68618  4.42225  2.77519  2.73123  3.46354  2.40513  3.72494  3.29354  2.67741  2.69355  4.24690  2.90347  2.73739  3.18146  2.89801  2.37887  2.77519  2.98518  4.58477  3.61503
          0.03045  3.90268  4.62502  0.61958  0.77255  0.48576  0.95510
    210   2.79114  4.54371  3.40153  3.24475  4.23772  3.22950  4.31990  3.79067  3.30459  3.41433  4.46532  3.54852  0.77335  3.69245  3.54689  2.95952  3.23503  3.43263  5.41621  4.35873    210 p - - -
          2.68618  4.42225  2.77519  2.73123  3.46354  2.40513  3.72494  3.29354  2.67741  2.69355  4.24690  2.90347  2.73739  3.18146  2.89801  2.37887  2.77519  2.98518  4.58477  3.61503
          0.03045  3.90268  4.62502  0.61958  0.77255  0.48576  0.95510
    211   3.05457  4.46468  4.37888  3.99567  3.39437  4.09934  4.71805  1.04129  3.82440  1.97404  3.32483  4.23676  4.52750  4.16947  4.01749  3.59741  3.35313  1.84656  5.29157  4.03259    211 i - - -
          2.68618  4.42225  2.77519  2.73123  3.46354  2.40513  3.72494  3.29354  2.67741  2.69355  4.24690  2.90347  2.73739  3.18146  2.89801  2.37887  2.77519  2.98518  4.58477  3.61503
          0.03045  3.90268  4.62502  0.61958  0.77255  0.48576  0.95510
    212   0.97110  4.20686  3.49302  3.28548  4.08222  3.03064  4.30399  3.21223  3.30250  3.09247  4.12082  3.42753  3.77269  3.64086  3.55108  2.55681  2.83625  2.86141  5.50635  4.30991    212 a - - -
          2.68618  4.42225  2.77519  2.73123  3.46354  2.40513  3.72494  3.29354  2.67741  2.69355  4.24690  2.90347  2.73739  3.18146  2.89801  2.37887  2.77519  2.98518  4.58477  3.61503
          0.03045  3.90268  4.62502  0.61958  0.77255  0.48576  0.95510
    213   3.18895  4.64216  4.23803  3.87782  3.14694  4.02061  4.52407  2.35242  3.64528  0.83889  3.16010  4.15039  4.45064  4.00639  3.81649  3.59470  3.48176  2.39763  5.03739  3.76774    213 l - - -
          2.68618  4.42225  2.77519  2.73123  3.46354  2.40513  3.72494  3.29354  2.67741  2.69355  4.24690  2.90347  2.73739  3.18146  2.89801  2.37887  2.77519  2.98518  4.58477  3.61503
          0.03045  3.90268  4.62502  0.61958  0.77255  0.48576  0.95510
    214   2.24432  4.18703  3.23829  3.01102  4.16986  2.93889  4.12483  3.55614  3.06108  3.30068  4.18720  3.22095  3.67853  3.40309  3.36130  1.19681  2.53643  3.07674  5.54257  4.27660    214 s - - -
          2.68618  4.42225  2.77519  2.73123  3.46354  2.40513  3.72494  3.29354  2.67741  2.69355  4.24690  2.90347  2.73739  3.18146  2.89801  2.37887  2.77519  2.98518  4.58477  3.61503
          0.03045  3.90268  4.62502  0.61958  0.77255  0.48576  0.95510
    215   1.15761  4.11499  3.38913  3.14740  4.14488  2.91997  4.19919  3.40764  3.18453  3.23057  4.12603  3.28810  3.67155  3.49913  3.46510  2.15225  2.69051  2.95434  5.54217  4.31311    215 a - - -
          2.68618  4.42225  2.77519  2.73123  3.46354  2.40513  3.72494  3.29354  2.67741  2.69355  4.24690  2.90347  2.73739  3.18146  2.89801  2.37887  2.77519  2.98518  4.58477  3.61503
          0.03045  3.90268  4.62502  0.61958  0.77255  0.48576  0.95510
    216   0.97110  4.20686  3.49302  3.28548  4.08222  3.03064  4.30399  3.21223  3.30250  3.09247  4.12082  3.42753  3.77269  3.64086  3.55108  2.55681  2.83625  2.86141  5.50635  4.30991    216 a - - -
          2.68618  4.42225  2.77519  2.73123  3.46354  2.40513  3.72494  3.29354  2.67741  2.69355  4.24690  2.90347  2.73739  3.18146  2.89801  2.37887  2.77519  2.98518  4.58477  3.61503
          0.03045  3.90268  4.62502  0.61958  0.77255  0.48576  0.95510
    217   3.18895  4.64216  4.23803  3.87782  3.14694  4.02061  4.52407  2.35242  3.64528  0.83889  3.16010  4.15039  4.45064  4.00639  3.81649  3.59470  3.48176  2.39763  5.03739  3.76774    217 l - - -
          2.68618  4.42225  2.77519  2.73123  3.46354  2.40513  3.72494  3.29354  2.67741  2.69355  4.24690  2.90347  2.73739  3.18146  2.89801  2.37887  2.77519  2.98518  4.58477  3.61503
          0.03045  3.90268  4.62502  0.61958  0.77255  0.48576  0.95510
    218   2.63946  5.02018  2.61403  2.11812  4.32428  3.14707  3.07908  3.77324  2.28718  3.29657  4.08359  2.82858  3.77103  2.40086  2.39983  2.61517  2.87108  3.39226  5.46147  4.09116    218 e - - -
          2.68618  4.42225  2.77519  2.73123  3.46354  2.40513  3.72494  3.29354  2.67741  2.69355  4.24690  2.90347  2.73739  3.18146  2.89801  2.37887  2.77519  2.98518  4.58477  3.61503
          0.03045  3.90268  4.62502  0.61958  0.77255  0.48576  0.95510
    219   3.17486  4.59324  4.46689  3.97813  3.07711  4.27956  4.61296  2.01678  3.74897  0.97011  2.97970  4.26167  4.57986  4.04072  3.93395  3.67131  3.42977  2.16550  5.07967  3.84998    219 l - - -
          2.68618  4.42225  2.77519  2.73123  3.46354  2.40513  3.72494  3.29354  2.67741  2.69355  4.24690  2.90347  2.73739  3.18146  2.89801  2.37887  2.77519  2.98518  4.58477  3.61503
          0.03045  3.90268  4.62502  0.61958  0.77255  0.48576  0.95510
    220   2.16191  4.25560  3.07974  2.81728  4.22833  2.40015  4.01009  3.64504  2.93826  3.31275  4.14520  3.11757  1.80586  3.24722  3.29826  2.30813  2.71936  3.14957  5.54737  4.29305    220 p - - -
          2.68618  4.42225  2.77519  2.73123  3.46354  2.40513  3.72494  3.29354  2.67741  2.69355  4.24690  2.90347  2.73739  3.18146  2.89801  2.37887  2.77519  2.98518  4.58477  3.61503
          0.03045  3.90268  4.62502  0.61958  0.77255  0.48576  0.95510
    221   2.19011  4.56219  2.89834  2.50729  3.83768  3.35053  3.10617  3.23099  2.51525  2.88165  3.72548  2.99070  3.40335  2.85622  2.94773  2.51010  2.69954  2.65010  5.16801  3.86936    221 a - - -
          2.68618  4.42225  2.77519  2.73123  3.46354  2.40513  3.72494  3.29354  2.67741  2.69355  4.24690  2.90347  2.73739  3.18146  2.89801  2.37887  2.77519  2.98518  4.58477  3.61503
          0.03045  3.90268  4.62502  0.61958  0.77255  0.48576  0.95510
    222   2.72504  5.16655  2.02287  1.83863  4.46078  2.65136  3.37445  3.93490  2.51946  3.46260  4.26953  2.72678  3.77258  2.78219  3.04485  2.66864  2.79504  3.53987  5.64364  4.21554    222 e - - -
          2.68618  4.42225  2.77519  2.73123  3.46354  2.40513  3.72494  3.29354  2.67741  2.69355  4.24690  2.90347  2.73739  3.18146  2.89801  2.37887  2.77519  2.98518  4.58477  3.61503
          0.03045  3.90268  4.62502  0.61958  0.77255  0.48576  0.95510
    223   2.68204  4.87227  2.92794  2.37222  4.16933  3.41004  3.33004  3.58208  2.16658  3.14834  3.97669  2.94617  3.82831  2.74654  2.23160  2.06083  2.90919  3.25348  5.33771  4.03527    223 s - - -
          2.68618  4.42225  2.77519  2.73123  3.46354  2.40513  3.72494  3.29354  2.67741  2.69355  4.24690  2.90347  2.73739  3.18146  2.89801  2.37887  2.77519  2.98518  4.58477  3.61503
          0.03045  3.90268  4.62502  0.61958  0.77255  0.48576  0.95510
    224   3.17656  4.54927  4.59103  4.07225  3.12350  4.37333  4.70953  1.73251  3.88605  1.08325  2.97502  4.35360  4.63176  4.12796  4.06534  3.74288  3.41937  2.03267  5.14730  3.96871    224 l - - -
          2.68618  4.42225  2.77519  2.73123  3.46354  2.40513  3.72494  3.29354  2.67741  2.69355  4.24690  2.90347  2.73739  3.18146  2.89801  2.37887  2.77519  2.98518  4.58477  3.61503
          0.03045  3.90268  4.62502  0.61958  0.77255  0.48576  0.95510
    225   2.51859  4.57894  3.10964  2.56397  3.78845  3.43144  3.01388  3.17996  2.41777  2.82796  3.68570  3.03790  3.52774  2.76375  2.52089  2.68018  2.81780  2.38848  5.11108  3.82969    225 v - - -
          2.68618  4.42225  2.77519  2.73123  3.46354  2.40513  3.72494  3.29354  2.67741  2.69355  4.24690  2.90347  2.73739  3.18146  2.89801  2.37887  2.77519  2.98518  4.58477  3.61503
          0.03045  3.90268  4.62502  0.61958  0.77255  0.48576  0.95510
    226   2.76951  5.26207  1.82705  1.77154  4.55361  3.24604  3.64078  4.03897  2.50893  3.54341  4.35203  2.71017  3.78144  2.56862  2.83151  2.69538  3.02716  3.63181  5.70524  4.26437    226 e - - -
          2.68618  4.42225  2.77519  2.73123  3.46354  2.40513  3.72494  3.29354  2.67741  2.69355  4.24690  2.90347  2.73739  3.18146  2.89801  2.37887  2.77519  2.98518  4.58477  3.61503
          0.03045  3.90268  4.62502  0.61958  0.77255  0.48576  0.95510
    227   2.92451  4.36633  4.40187  3.94626  3.49508  4.06374  4.71556  1.76313  3.79866  2.07973  3.37124  4.17384  4.49546  4.12498  4.02621  3.46907  3.22814  1.07800  5.38245  4.12773    227 v - - -
          2.68618  4.42225  2.77519  2.73123  3.46354  2.40513  3.72494  3.29354  2.67741  2.69355  4.24690  2.90347  2.73739  3.18146  2.89801  2.37887  2.77519  2.98518  4.58477  3.61503
          0.03045  3.90268  4.62502  0.61958  0.77255  0.48576  0.95510
    228   0.97110  4.20686  3.49302  3.28548  4.08222  3.03064  4.30399  3.21223  3.30250  3.09247  4.12082  3.42753  3.77269  3.64086  3.55108  2.55681  2.83625  2.86141  5.50635  4.30991    228 a - - -
          2.68618  4.42225  2.77519  2.73123  3.46354  2.40513  3.72494  3.29354  2.67741  2.69355  4.24690  2.90347  2.73739  3.18146  2.89801  2.37887  2.77519  2.98518  4.58477  3.61503
          0.03045  3.90268  4.62502  0.61958  0.77255  0.48576  0.95510
    229   2.76415  5.16202  2.09267  1.48070  4.45109  3.24076  3.67611  3.87934  2.57826  3.46233  4.30308  2.73447  3.79181  2.83357  3.09588  2.71070  3.03398  3.25008  5.66485  4.23660    229 e - - -
          2.68618  4.42225  2.77519  2.73123  3.46354  2.40513  3.72494  3.29354  2.67741  2.69355  4.24690  2.90347  2.73739  3.18146  2.89801  2.37887  2.77519  2.98518  4.58477  3.61503
          0.03045  3.90268  4.62502  0.61958  0.77255  0.48576  0.95510
    230   3.29655  4.68939  4.28014  4.00021  0.96357  3.97957  3.89029  2.81634  3.90645  2.17935  3.54192  4.05311  4.43736  4.06605  4.01872  3.56504  3.59763  2.80928  4.13011  2.49322    230 f - - -
          2.68618  4.42225  2.77519  2.73123  3.46354  2.40513  3.72494  3.29354  2.67741  2.69355  4.24690  2.90347  2.73739  3.18146  2.89801  2.37887  2.77519  2.98518  4.58477  3.61503
          0.03045  3.90268  4.62502  0.61958  0.77255  0.48576  0.95510
    231   2.26968  1.72272  3.93902  3.55068  3.78119  3.07534  4.29924  2.80376  3.39145  2.77268  3.76481  3.54683  3.78636  3.70412  3.59527  2.52766  2.11300  2.50803  5.29008  4.09307    231 c - - -
          2.68618  4.42225  2.77519  2.73123  3.46354  2.40513  3.72494  3.29354  2.67741  2.69355  4.24690  2.90347  2.73739  3.18146  2.89801  2.37887  2.77519  2.98518  4.58477  3.61503
          0.03045  3.90268  4.62502  0.61958  0.77255  0.48576  0.95510
    232   3.03919  4.87662  3.53289  3.03740  4.23885  3.52167  3.84565  3.78247  2.24886  3.29289  4.29209  3.39493  4.02261  3.06431  0.93324  3.12179  3.30298  3.50506  5.30953  4.15944    232 r - - -
          2.68618  4.42225  2.77519  2.73123  3.46354  2.40513  3.72494  3.29354  2.67741  2.69355  4.24690  2.90347  2.73739  3.18146  2.89801  2.37887  2.77519  2.98518  4.58477  3.61503
          0.03045  3.90268  4.62502  0.61958  0.77255  0.48576  0.95510
    233   2.97792  5.09564  2.49985  0.98320  4.44559  3.29328  3.88243  3.90547  2.76673  3.51764  4.49013  2.94956  3.89923  3.09731  3.17886  2.95711  3.28231  3.58611  5.61146  4.33347    233 e - - -
          2.68618  4.42225  2.77519  2.73123  3.46354  2.40513  3.72494  3.29354  2.67741  2.69355  4.24690  2.90347  2.73739  3.18146  2.89801  2.37887  2.77519  2.98518  4.58477  3.61503
          0.03045  3.90268  4.62502  0.61958  0.77255  0.48576  0.95510
    234   3.18895  4.64216  4.23803  3.87782  3.14694  4.02061  4.52407  2.35242  3.64528  0.83889  3.16010  4.15039  4.45064  4.00639  3.81649  3.59470  3.48176  2.39763  5.03739  3.76774    234 l - - -
          2.68618  4.42225  2.77519  2.73123  3.46354  2.40513  3.72494  3.29354  2.67741  2.69355  4.24690  2.90347  2.73739  3.18146  2.89801  2.37887  2.77519  2.98518  4.58477  3.61503
          0.03045  3.90268  4.62502  0.61958  0.77255  0.48576  0.95510
    235   1.16096  4.11458  3.38870  3.14613  4.14593  2.91927  4.19820  3.41112  3.18360  3.23205  4.12617  3.28710  3.67075  3.49772  3.46469  2.14349  2.68957  2.95652  5.54235  4.31361    235 a - - -
          2.68618  4.42225  2.77519  2.73123  3.46354  2.40513  3.72494  3.29354  2.67741  2.69355  4.24690  2.90347  2.73739  3.18146  2.89801  2.37887  2.77519  2.98518  4.58477  3.61503
          0.03045  3.90268  4.62502  0.61958  0.77255  0.48576  0.95510
    236   3.02177  5.15514  0.87570  2.35336  4.53613  3.23329  3.95726  4.13112  3.04702  3.73399  4.71257  2.91133  3.88820  3.19632  3.56750  2.98058  3.36091  3.76702  5.69890  4.40380    236 d - - -
          2.68618  4.42225  2.77519  2.73123  3.46354  2.40513  3.72494  3.29354  2.67741  2.69355  4.24690  2.90347  2.73739  3.18146  2.89801  2.37887  2.77519  2.98518  4.58477  3.61503
          0.03045  3.90268  4.62502  0.61958  0.77255  0.48576  0.95510
    237   1.89408  4.13349  3.35044  3.04211  4.18202  2.92348  4.11675  3.50772  3.07134  3.25608  4.10543  3.23032  3.65309  3.38231  3.38889  1.42281  2.36550  3.02282  5.53789  4.31633    237 s - - -
          2.68618  4.42225  2.77519  2.73123  3.46354  2.40513  3.72494  3.29354  2.67741  2.69355  4.24690  2.90347  2.73739  3.18146  2.89801  2.37887  2.77519  2.98518  4.58477  3.61503
          0.03045  3.90268  4.62502  0.61958  0.77255  0.48576  0.95510
    238   1.62894  4.36331  3.05885  2.69962  4.04177  3.11127  3.86318  3.43559  2.74043  3.10018  3.94725  3.07696  2.89696  2.88380  3.11974  2.31569  2.75292  3.04283  5.37043  4.10003    238 a - - -
          2.68618  4.42225  2.77519  2.73123  3.46354  2.40513  3.72494  3.29354  2.67741  2.69355  4.24690  2.90347  2.73739  3.18146  2.89801  2.37887  2.77519  2.98518  4.58477  3.61503
          0.03045  3.90268  4.62502  0.61958  0.77255  0.48576  0.95510
    239   0.97110  4.20686  3.49302  3.28548  4.08222  3.03064  4.30399  3.21223  3.30250  3.09247  4.12082  3.42753  3.77269  3.64086  3.55108  2.55681  2.83625  2.86141  5.50635  4.30991    239 a - - -
          2.68618  4.42225  2.77519  2.73123  3.46354  2.40513  3.72494  3.29354  2.67741  2.69355  4.24690  2.90347  2.73739  3.18146  2.89801  2.37887  2.77519  2.98518  4.58477  3.61503
          0.03045  3.90268  4.62502  0.61958  0.77255  0.48576  0.95510
    240   3.05457  4.46468  4.37888  3.99567  3.39437  4.09934  4.71805  1.04129  3.82440  1.97404  3.32483  4.23676  4.52750  4.16947  4.01749  3.59741  3.35313  1.84656  5.29157  4.03259    240 i - - -
          2.68618  4.42225  2.77519  2.73123  3.46354  2.40513  3.72494  3.29354  2.67741  2.69355  4.24690  2.90347  2.73739  3.18146  2.89801  2.37887  2.77519  2.98518  4.58477  3.61503
          0.03045  3.90268  4.62502  0.61958  0.77255  0.48576  0.95510
    241   0.97110  4.20686  3.49302  3.28548  4.08222  3.03064  4.30399  3.21223  3.30250  3.09247  4.12082  3.42753  3.77269  3.64086  3.55108  2.55681  2.83625  2.86141  5.50635  4.30991    241 a - - -
          2.68618  4.42225  2.77519  2.73123  3.46354  2.40513  3.72494  3.29354  2.67741  2.69355  4.24690  2.90347  2.73739  3.18146  2.89801  2.37887  2.77519  2.98518  4.58477  3.61503
          0.03045  3.90268  4.62502  0.61958  0.77255  0.48576  0.95510
    242   2.83184  4.36588  4.16724  3.83111  3.57196  3.75527  4.62754  2.04832  3.69935  2.25362  3.53234  4.01614  4.31395  4.05689  3.90898  3.26054  3.19256  0.98767  5.36157  4.09514    242 v - - -
          2.68618  4.42225  2.77519  2.73123  3.46354  2.40513  3.72494  3.29354  2.67741  2.69355  4.24690  2.90347  2.73739  3.18146  2.89801  2.37887  2.77519  2.98518  4.58477  3.61503
          0.03045  3.90268  4.62502  0.61958  0.77255  0.48576  0.95510
    243   2.43932  4.26583  3.51806  3.15895  3.78496  3.22076  4.13283  2.66872  3.03769  2.69675  3.77244  3.40137  3.86717  3.43686  3.31929  2.65772  1.40094  2.54030  5.31781  4.04986    243 t - - -
          2.68618  4.42225  2.77519  2.73123  3.46354  2.40513  3.72494  3.29354  2.67741  2.69355  4.24690  2.90347  2.73739  3.18146  2.89801  2.37887  2.77519  2.98518  4.58477  3.61503
          0.03045  3.90268  4.62502  0.61958  0.77255  0.48576  0.95510
    244   2.31549  4.49333  3.14533  2.61487  3.76316  3.38066  3.69561  3.12226  2.51874  2.67498  3.66601  3.06888  2.63917  2.82991  2.72500  2.64993  2.79292  2.64670  5.11587  3.84182    244 a - - -
          2.68618  4.42225  2.77519  2.73123  3.46354  2.40513  3.72494  3.29354  2.67741  2.69355  4.24690  2.90347  2.73739  3.18146  2.89801  2.37887  2.77519  2.98518  4.58477  3.61503
          0.03045  3.90268  4.62502  0.61958  0.77255  0.48576  0.95510
    245   3.03919  4.87662  3.53289  3.03740  4.23885  3.52167  3.84565  3.78247  2.24886  3.29289  4.29209  3.39493  4.02261  3.06431  0.93324  3.12179  3.30298  3.50506  5.30953  4.15944    245 r - - -
          2.68618  4.42225  2.77519  2.73123  3.46354  2.40513  3.72494  3.29354  2.67741  2.69355  4.24690  2.90347  2.73739  3.18146  2.89801  2.37887  2.77519  2.98518  4.58477  3.61503
          0.03045  3.90268  4.62502  0.61958  0.77255  0.48576  0.95510
    246   2.28030  4.18499  3.34288  3.07040  4.05058  3.00307  4.12129  3.28347  3.04331  3.11845  4.04356  3.27431  3.71955  3.41114  3.32893  2.29528  1.33063  2.89191  5.45748  4.20777    246 t - - -
          2.68618  4.42225  2.77519  2.73123  3.46354  2.40513  3.72494  3.29354  2.67741  2.69355  4.24690  2.90347  2.73739  3.18146  2.89801  2.37887  2.77519  2.98518  4.58477  3.61503
          0.03045  3.90268  4.62502  0.61958  0.77255  0.48576  0.95510
    247   2.58933  5.07262  1.99613  1.91999  4.39733  2.72344  3.64165  3.85404  2.51737  3.40296  4.21091  2.75243  3.76727  2.78756  3.03499  2.57364  2.94977  3.27064  5.59670  4.18512    247 e - - -
          2.68618  4.42225  2.77519  2.73123  3.46354  2.40513  3.72494  3.29354  2.67741  2.69355  4.24690  2.90347  2.73739  3.18146  2.89801  2.37887  2.77519  2.98518  4.58477  3.61503
          0.03045  3.90268  4.62502  0.61958  0.77255  0.48576  0.95510
    248   1.75828  4.38667  3.08316  2.68575  3.99259  3.15648  3.83178  3.35847  2.69435  3.03375  3.88996  3.07751  2.74745  2.83921  3.07598  2.52812  2.51653  2.99418  5.32637  4.05652    248 a - - -
          2.68618  4.42225  2.77519  2.73123  3.46354  2.40513  3.72494  3.29354  2.67741  2.69355  4.24690  2.90347  2.73739  3.18146  2.89801  2.37887  2.77519  2.98518  4.58477  3.61503
          0.03045  3.90268  4.62502  0.61958  0.77255  0.48576  0.95510
    249   2.56636  4.68858  2.71896  2.42873  3.92630  3.35250  3.12765  3.35737  2.45786  2.91672  3.81943  2.93446  2.58546  2.80902  2.89915  2.57437  2.81501  2.82553  5.22951  3.89863    249 e - - -
          2.68618  4.42225  2.77519  2.73123  3.46354  2.40513  3.72494  3.29354  2.67741  2.69355  4.24690  2.90347  2.73739  3.18146  2.89801  2.37887  2.77519  2.98518  4.58477  3.61503
          0.03045  3.90268  4.62502  0.61958  0.77255  0.48576  0.95510
    250   2.33164  4.70538  2.85700  2.30171  3.96251  3.27748  3.61081  3.36686  2.41405  2.86625  3.81217  2.92878  2.93307  2.77462  2.69018  2.60515  2.79791  2.94373  5.24211  3.92039    250 e - - -
          2.68618  4.42225  2.77519  2.73123  3.46354  2.40513  3.72494  3.29354  2.67741  2.69355  4.24690  2.90347  2.73739  3.18146  2.89801  2.37887  2.77519  2.98518  4.58477  3.61503
          0.03045  3.90268  4.62502  0.61958  0.77255  0.48576  0.95510
    251   2.16244  4.23521  3.17079  2.86806  4.16286  2.98740  4.00954  3.53280  2.92002  3.23202  4.07984  3.15109  1.79449  3.25168  3.26530  2.13132  2.54116  3.07203  5.49843  4.25134    251 p - - -
          2.68618  4.42225  2.77519  2.73123  3.46354  2.40513  3.72494  3.29354  2.67741  2.69355  4.24690  2.90347  2.73739  3.18146  2.89801  2.37887  2.77519  2.98518  4.58477  3.61503
          0.03045  3.90268  4.62502  0.61958  0.77255  0.48576  0.95510
    252   2.79114  4.54371  3.40153  3.24475  4.23772  3.22950  4.31990  3.79067  3.30459  3.41433  4.46532  3.54852  0.77335  3.69245  3.54689  2.95952  3.23503  3.43263  5.41621  4.35873    252 p - - -
          2.68618  4.42225  2.77519  2.73123  3.46354  2.40513  3.72494  3.29354  2.67741  2.69355  4.24690  2.90347  2.73739  3.18146  2.89801  2.37887  2.77519  2.98518  4.58477  3.61503
          0.03045  3.90268  4.62502  0.61958  0.77255  0.48576  0.95510
    253   2.05821  4.91227  2.18141  2.14669  4.26213  3.25927  3.65282  3.68878  2.51643  3.27632  4.09380  2.80859  3.28432  2.80732  3.01030  2.62689  2.80577  3.32177  5.49724  4.12024    253 a - - -
          2.68618  4.42225  2.77519  2.73123  3.46354  2.40513  3.72494  3.29354  2.67741  2.69355  4.24690  2.90347  2.73739  3.18146  2.89801  2.37887  2.77519  2.98518  4.58477  3.61503
          0.03045  3.90268  4.62502  0.61958  0.77255  0.48576  0.95510
    254   2.02565  4.42398  2.93570  2.52763  4.10717  2.93592  3.84606  3.50086  2.72987  3.16025  4.00061  3.02776  2.11850  3.05704  3.12877  2.41824  2.77782  3.09990  5.41981  4.13654    254 a - - -
          2.68618  4.42225  2.77519  2.73123  3.46354  2.40513  3.72494  3.29354  2.67741  2.69355  4.24690  2.90347  2.73739  3.18146  2.89801  2.37887  2.77519  2.98518  4.58477  3.61503
          0.03045  3.90268  4.62502  0.61958  0.77255  0.48576  0.95510
    255   2.85155  5.12908  1.14421  2.22194  4.61279  2.69775  3.84139  4.14763  2.88624  3.72058  4.60640  2.78007  3.81646  3.04076  3.43592  2.80661  3.18882  3.72461  5.80054  4.41487    255 d - - -
          2.68618  4.42225  2.77519  2.73123  3.46354  2.40513  3.72494  3.29354  2.67741  2.69355  4.24690  2.90347  2.73739  3.18146  2.89801  2.37887  2.77519  2.98518  4.58477  3.61503
          0.03045  3.90268  4.62502  0.61958  0.77255  0.48576  0.95510
    256   2.43132  4.94013  1.60069  2.23328  4.49007  2.38401  3.76615  3.94109  2.73507  3.53164  4.37029  2.77071  3.76285  2.94192  3.26244  2.65685  3.00014  3.51322  5.72689  4.31779    256 d - - -
          2.68618  4.42225  2.77519  2.73123  3.46354  2.40513  3.72494  3.29354  2.67741  2.69355  4.24690  2.90347  2.73739  3.18146  2.89801  2.37887  2.77519  2.98518  4.58477  3.61503
          0.03045  3.90268  4.62502  0.61958  0.77255  0.48576  0.95510
    257   3.02177  5.15514  0.87570  2.35336  4.53613  3.23329  3.95726  4.13112  3.04702  3.73399  4.71257  2.91133  3.88820  3.19632  3.56750  2.98058  3.36091  3.76702  5.69890  4.40380    257 d - - -
          2.68618  4.42225  2.77519  2.73123  3.46354  2.40513  3.72494  3.29354  2.67741  2.69355  4.24690  2.90347  2.73739  3.18146  2.89801  2.37887  2.77519  2.98518  4.58477  3.61503
          0.03045  3.90268  4.62502  0.61958  0.77255  0.48576  0.95510
    258   3.17518  4.77061  3.67856  3.30872  2.19886  3.88837  2.67848  3.37767  3.13996  2.82241  3.93027  3.53593  4.28385  3.47743  3.38398  3.25673  3.41129  3.19886  3.84007  1.23858    258 y - - -
          2.68618  4.42225  2.77519  2.73123  3.46354  2.40513  3.72494  3.29354  2.67741  2.69355  4.24690  2.90347  2.73739  3.18146  2.89801  2.37887  2.77519  2.98518  4.58477  3.61503
          0.03045  3.90268  4.62502  0.61958  0.77255  0.48576  0.95510
    259   2.49992  4.27768  4.06248  3.69454  3.64517  3.63430  4.54589  2.04887  3.58431  2.32747  3.54215  3.87350  4.21367  3.92732  3.81992  3.07590  3.05335  1.12363  5.40652  4.16237    259 v - - -
          2.68618  4.42225  2.77519  2.73123  3.46354  2.40513  3.72494  3.29354  2.67741  2.69355  4.24690  2.90347  2.73739  3.18146  2.89801  2.37887  2.77519  2.98518  4.58477  3.61503
          0.03045  3.90268  4.62502  0.61958  0.77255  0.48576  0.95510
    260   2.89539  5.43815  1.36476  1.82270  4.70818  3.18575  3.71761  4.21996  2.72075  3.73044  4.58639  2.64894  3.80262  2.75498  3.30046  2.78498  3.18141  3.80714  5.89810  4.40153    260 d - - -
          2.68618  4.42225  2.77519  2.73123  3.46354  2.40513  3.72494  3.29354  2.67741  2.69355  4.24690  2.90347  2.73739  3.18146  2.89801  2.37887  2.77519  2.98518  4.58477  3.61503
          0.03045  3.90268  4.62502  0.61958  0.77255  0.48576  0.95510
    261   2.82738  2.98302  4.43640  3.88420  3.36823  4.05120  4.49471  1.62727  3.76856  1.96077  3.25309  4.09151  4.40036  4.00548  3.95874  3.38434  3.08147  1.49726  5.10918  3.91451    261 v - - -
          2.68618  4.42225  2.77519  2.73123  3.46354  2.40513  3.72494  3.29354  2.67741  2.69355  4.24690  2.90347  2.73739  3.18146  2.89801  2.37887  2.77519  2.98518  4.58477  3.61503
          0.03045  3.90268  4.62502  0.61958  0.77255  0.48576  0.95510
    262   2.70086  4.81154  3.13386  2.55256  4.06095  3.33302  3.20254  3.48111  2.16301  2.91739  3.90211  3.02424  3.86099  2.58115  1.87679  2.74238  2.91467  3.02881  5.24502  3.96394    262 r - - -
          2.68618  4.42225  2.77519  2.73123  3.46354  2.40513  3.72494  3.29354  2.67741  2.69355  4.24690  2.90347  2.73739  3.18146  2.89801  2.37887  2.77519  2.98518  4.58477  3.61503
          0.03045  3.90268  4.62502  0.61958  0.77255  0.48576  0.95510
    263   2.33860  4.33573  3.00547  2.79368  3.61844  3.42083  3.82458  2.63143  2.77697  2.63104  3.54443  3.20862  3.87363  3.09703  3.15830  2.64554  2.50429  2.01712  5.05591  3.80232    263 v - - -
          2.68618  4.42225  2.77519  2.73123  3.46354  2.40513  3.72494  3.29354  2.67741  2.69355  4.24690  2.90347  2.73739  3.18146  2.89801  2.37887  2.77519  2.98518  4.58477  3.61503
          0.03045  3.90268  4.62502  0.61958  0.77255  0.48576  0.95510
    264   2.76221  5.12095  1.48538  2.15895  4.58309  2.31972  3.75774  4.09257  2.75791  3.64285  4.48832  2.60743  3.78007  2.93465  3.31287  2.71480  3.08526  3.65911  5.80429  4.35801    264 d - - -
          2.68618  4.42225  2.77519  2.73123  3.46354  2.40513  3.72494  3.29354  2.67741  2.69355  4.24690  2.90347  2.73739  3.18146  2.89801  2.37887  2.77519  2.98518  4.58477  3.61503
          0.03045  3.90268  4.62502  0.61958  0.77255  0.48576  0.95510
    265   2.14694  4.19659  3.10681  2.95557  4.30048  1.28855  4.15634  3.72018  3.13613  3.44099  4.29939  3.18343  3.66347  3.43401  3.44698  2.30673  2.73477  3.18121  5.64024  4.39286    265 g - - -
          2.68618  4.42225  2.77519  2.73123  3.46354  2.40513  3.72494  3.29354  2.67741  2.69355  4.24690  2.90347  2.73739  3.18146  2.89801  2.37887  2.77519  2.98518  4.58477  3.61503
          0.03045  3.90268  4.62502  0.61958  0.77255  0.48576  0.95510
    266   2.36087  4.68039  2.96698  2.28410  3.94607  3.26983  3.61765  3.34713  2.34895  2.96952  3.79905  2.94839  3.78510  2.78576  2.63810  2.43224  2.59410  2.84162  5.22764  3.91510    266 e - - -
          2.68618  4.42225  2.77519  2.73123  3.46354  2.40513  3.72494  3.29354  2.67741  2.69355  4.24690  2.90347  2.73739  3.18146  2.89801  2.37887  2.77519  2.98518  4.58477  3.61503
          0.03045  3.90268  4.62502  0.61958  0.77255  0.48576  0.95510
    267   2.42195  4.35448  3.31619  2.68643  3.56042  3.47891  3.77901  2.75727  2.60805  2.36572  3.49174  3.20480  3.89011  3.05612  3.06114  2.74636  2.34705  2.25183  4.99093  3.74351    267 v - - -
          2.68618  4.42225  2.77519  2.73123  3.46354  2.40513  3.72494  3.29354  2.67741  2.69355  4.24690  2.90347  2.73739  3.18146  2.89801  2.37887  2.77519  2.98518  4.58477  3.61503
          0.03045  3.90268  4.62502  0.61958  0.77255  0.48576  0.95510
    268   2.46830  4.32192  3.33539  2.71369  3.53180  3.46686  3.79267  2.75846  2.73175  2.56095  3.35432  3.22371  3.88915  2.92937  3.08124  2.67998  2.63198  1.92901  4.96759  3.72605    268 v - - -
          2.68618  4.42225  2.77519  2.73123  3.46354  2.40513  3.72494  3.29354  2.67741  2.69355  4.24690  2.90347  2.73739  3.18146  2.89801  2.37887  2.77519  2.98518  4.58477  3.61503
          0.03045  3.90268  4.62502  0.61958  0.77255  0.48576  0.95510
    269   3.03919  4.87662  3.53289  3.03740  4.23885  3.52167  3.84565  3.78247  2.24886  3.29289  4.29209  3.39493  4.02261  3.06431  0.93324  3.12179  3.30298  3.50506  5.30953  4.15944    269 r - - -
          2.68618  4.42225  2.77519  2.73123  3.46354  2.40513  3.72494  3.29354  2.67741  2.69355  4.24690  2.90347  2.73739  3.18146  2.89801  2.37887  2.77519  2.98518  4.58477  3.61503
          0.03045  3.90268  4.62502  0.61958  0.77255  0.48576  0.95510
    270   3.32041  4.74882  4.10750  3.75972  1.99283  4.06001  3.49980  3.15961  3.62023  2.57903  3.81470  3.80468  4.44393  3.80416  3.78792  3.45636  3.57263  3.05719  3.73708  1.03512    270 y - - -
          2.68618  4.42225  2.77519  2.73123  3.46354  2.40513  3.72494  3.29354  2.67741  2.69355  4.24690  2.90347  2.73739  3.18146  2.89801  2.37887  2.77519  2.98518  4.58477  3.61503
          0.03045  3.90268  4.62502  0.61958  0.77255  0.48576  0.95510
    271   2.24395  4.17152  3.32173  3.01691  4.09581  2.97375  4.08503  3.41153  3.01729  3.17724  4.05370  3.23276  3.68612  3.35777  3.32708  1.87645  1.56179  2.97495  5.47006  4.23028    271 t - - -
          2.68618  4.42225  2.77519  2.73123  3.46354  2.40513  3.72494  3.29354  2.67741  2.69355  4.24690  2.90347  2.73739  3.18146  2.89801  2.37887  2.77519  2.98518  4.58477  3.61503
          0.03045  3.90268  4.62502  0.61958  0.77255  0.48576  0.95510
    272   2.79114  4.54371  3.40153  3.24475  4.23772  3.22950  4.31990  3.79067  3.30459  3.41433  4.46532  3.54852  0.77335  3.69245  3.54689  2.95952  3.23503  3.43263  5.41621  4.35873    272 p - - -
          2.68618  4.42225  2.77519  2.73123  3.46354  2.40513  3.72494  3.29354  2.67741  2.69355  4.24690  2.90347  2.73739  3.18146  2.89801  2.37887  2.77519  2.98518  4.58477  3.61503
          0.03045  3.90268  4.62502  0.61958  0.77255  0.48576  0.95510
    273   1.11740  4.12392  3.39730  3.16677  4.12577  2.93380  4.21421  3.34894  3.19801  3.20235  4.12147  3.30493  3.68603  3.52039  3.47131  2.26856  2.70750  2.91800  5.53768  4.30302    273 a - - -
          2.68618  4.42225  2.77519  2.73123  3.46354  2.40513  3.72494  3.29354  2.67741  2.69355  4.24690  2.90347  2.73739  3.18146  2.89801  2.37887  2.77519  2.98518  4.58477  3.61503
          0.03045  3.90268  4.62502  0.61958  0.77255  0.48576  0.95510
    274   2.78238  5.21802  2.20281  1.88602  4.50536  3.26046  3.64976  3.97882  2.49007  3.49967  4.32340  2.73584  3.79576  1.88144  2.97289  2.71797  3.03963  3.59081  5.66651  4.24721    274 q - - -
          2.68618  4.42225  2.77519  2.73123  3.46354  2.40513  3.72494  3.29354  2.67741  2.69355  4.24690  2.90347  2.73739  3.18146  2.89801  2.37887  2.77519  2.98518  4.58477  3.61503
          0.03045  3.90268  4.62502  0.61958  0.77255  0.48576  0.95510
    275   0.97110  4.20686  3.49302  3.28548  4.08222  3.03064  4.30399  3.21223  3.30250  3.09247  4.12082  3.42753  3.77269  3.64086  3.55108  2.55681  2.83625  2.86141  5.50635  4.30991    275 a - - -
          2.68618  4.42225  2.77519  2.73123  3.46354  2.40513  3.72494  3.29354  2.67741  2.69355  4.24690  2.90347  2.73739  3.18146  2.89801  2.37887  2.77519  2.98518  4.58477  3.61503
          0.03045  3.90268  4.62502  0.61958  0.77255  0.48576  0.95510
    276   2.76063  5.01431  2.64147  2.24226  4.21524  3.35820  2.12932  3.73043  2.32606  3.27947  4.11988  2.62515  3.83450  2.55131  2.70362  2.74562  2.99756  3.39217  5.41431  4.05127    276 h - - -
          2.68618  4.42225  2.77519  2.73123  3.46354  2.40513  3.72494  3.29354  2.67741  2.69355  4.24690  2.90347  2.73739  3.18146  2.89801  2.37887  2.77519  2.98518  4.58477  3.61503
          0.03045  3.90268  4.62502  0.61958  0.77255  0.48576  0.95510
    277   1.81609  4.21087  3.24242  2.87039  4.14750  2.74728  3.98854  3.55739  2.91743  3.22188  4.04468  3.14915  2.69672  3.22170  3.28636  1.84063  2.56058  3.07808  5.47460  4.23104    277 a - - -
          2.68618  4.42225  2.77519  2.73123  3.46354  2.40513  3.72494  3.29354  2.67741  2.69355  4.24690  2.90347  2.73739  3.18146  2.89801  2.37887  2.77519  2.98518  4.58477  3.61503
          0.03045  3.90268  4.62502  0.61958  0.77255  0.48576  0.95510
    278   2.93777  4.38975  4.34337  3.88342  3.41367  4.05206  4.63112  1.90514  3.71510  1.85669  3.31997  4.12708  4.47164  4.04985  3.93984  3.45397  3.23381  1.14849  5.28922  4.02465    278 v - - -
          2.68618  4.42225  2.77519  2.73123  3.46354  2.40513  3.72494  3.29354  2.67741  2.69355  4.24690  2.90347  2.73739  3.18146  2.89801  2.37887  2.77519  2.98518  4.58477  3.61503
          0.03045  3.90268  4.62502  0.61958  0.77255  0.48576  0.95510
    279   3.18647  4.60686  4.48129  3.95767  3.04943  4.30480  4.60388  2.17097  3.73069  0.96008  2.59388  4.25778  4.57279  4.00278  3.91595  3.67149  3.42774  2.25786  5.07127  3.89617    279 l - - -
          2.68618  4.42225  2.77519  2.73123  3.46354  2.40513  3.72494  3.29354  2.67741  2.69355  4.24690  2.90347  2.73739  3.18146  2.89801  2.37887  2.77519  2.98518  4.58477  3.61503
          0.03045  3.90268  4.62502  0.61958  0.77255  0.48576  0.95510
    280   3.03919  4.87662  3.53289  3.03740  4.23885  3.52167  3.84565  3.78247  2.24886  3.29289  4.29209  3.39493  4.02261  3.06431  0.93324  3.12179  3.30298  3.50506  5.30953  4.15944    280 r - - -
          2.68618  4.42225  2.77519  2.73123  3.46354  2.40513  3.72494  3.29354  2.67741  2.69355  4.24690  2.90347  2.73739  3.18146  2.89801  2.37887  2.77519  2.98518  4.58477  3.61503
          0.03045  3.90268  4.62502  0.61958  0.77255  0.48576  0.95510
    281   2.67753  4.73894  3.16686  2.59554  4.01886  3.45705  3.62066  3.41091  2.20567  2.87684  3.86995  3.05293  3.86206  2.60782  1.85699  2.53835  2.90629  2.93688  5.23198  3.96191    281 r - - -
          2.68618  4.42225  2.77519  2.73123  3.46354  2.40513  3.72494  3.29354  2.67741  2.69355  4.24690  2.90347  2.73739  3.18146  2.89801  2.37887  2.77519  2.98518  4.58477  3.61503
          0.03045  3.90268  4.62502  0.61958  0.77255  0.48576  0.95510
    282   2.49740  3.76663  3.20779  2.66182  3.72576  3.35749  3.71500  3.10128  2.56229  2.77737  3.64157  3.09655  3.80787  2.72293  2.70320  2.05840  2.76966  2.63110  5.08750  3.82065    282 s - - -
          2.68618  4.42225  2.77519  2.73123  3.46354  2.40513  3.72494  3.29354  2.67741  2.69355  4.24690  2.90347  2.73739  3.18146  2.89801  2.37887  2.77519  2.98518  4.58477  3.61503
          0.03045  3.90268  4.62502  0.61958  0.77255  0.48576  0.95510
    283   2.21889  4.21138  3.55014  3.01893  3.48806  3.44421  3.92225  2.23887  2.95553  2.49061  3.43596  3.36059  3.13679  3.26436  3.28250  2.64721  2.78823  2.07078  4.97266  3.74578    283 v - - -
          2.68618  4.42225  2.77519  2.73123  3.46354  2.40513  3.72494  3.29354  2.67741  2.69355  4.24690  2.90347  2.73739  3.18146  2.89801  2.37887  2.77519  2.98518  4.58477  3.61503
          0.03045  3.90268  4.62502  0.61958  0.77255  0.48576  0.95510
    284   2.79114  4.54371  3.40153  3.24475  4.23772  3.22950  4.31990  3.79067  3.30459  3.41433  4.46532  3.54852  0.77335  3.69245  3.54689  2.95952  3.23503  3.43263  5.41621  4.35873    284 p - - -
          2.68618  4.42225  2.77519  2.73123  3.46354  2.40513  3.72494  3.29354  2.67741  2.69355  4.24690  2.90347  2.73739  3.18146  2.89801  2.37887  2.77519  2.98518  4.58477  3.61503
          0.03045  3.90268  4.62502  0.61958  0.77255  0.48576  0.95510
    285   2.70223  4.47491  3.38221  3.28532  4.42753  0.68398  4.40396  4.03430  3.47073  3.68469  4.66052  3.54645  3.86702  3.79246  3.70366  2.87497  3.18580  3.55677  5.51491  4.53037    285 G - - -
          2.68618  4.42225  2.77519  2.73123  3.46354  2.40513  3.72494  3.29354  2.67741  2.69355  4.24690  2.90347  2.73739  3.18146  2.89801  2.37887  2.77519  2.98518  4.58477  3.61503
          0.03045  3.90268  4.62502  0.61958  0.77255  0.48576  0.95510
    286   2.45365  3.23201  3.44690  2.89956  3.49236  3.37429  3.82342  2.59132  2.82878  2.56204  3.45330  3.09908  3.84246  3.14714  3.05859  2.15140  2.62022  2.51614  4.92995  3.69827    286 s - - -
          2.68618  4.42225  2.77519  2.73123  3.46354  2.40513  3.72494  3.29354  2.67741  2.69355  4.24690  2.90347  2.73739  3.18146  2.89801  2.37887  2.77519  2.98518  4.58477  3.61503
          0.03045  3.90268  4.62502  0.61958  0.77255  0.48576  0.95510
    287   2.26096  4.24042  3.99109  3.60664  3.67425  3.54105  4.46969  2.11999  3.51136  2.39635  3.56747  3.78444  4.13492  3.84165  3.75841  2.97120  2.98652  1.21996  5.38459  4.15294    287 v - - -
          2.68618  4.42225  2.77519  2.73123  3.46354  2.40513  3.72494  3.29354  2.67741  2.69355  4.24690  2.90347  2.73739  3.18146  2.89801  2.37887  2.77519  2.98518  4.58477  3.61503
          0.03045  3.90268  4.62502  0.61958  0.77255  0.48576  0.95510
    288   2.54698  4.75787  2.99319  2.27061  4.01247  3.40708  3.59247  3.41037  2.23837  2.90826  3.84175  2.83032  3.80153  2.74891  2.33159  2.64092  2.66982  2.85410  5.25152  3.94245    288 k - - -
          2.68618  4.42225  2.77519  2.73123  3.46354  2.40513  3.72494  3.29354  2.67741  2.69355  4.24690  2.90347  2.73739  3.18146  2.89801  2.37887  2.77519  2.98518  4.58477  3.61503
          0.03045  3.90268  4.62502  0.61958  0.77255  0.48576  0.95510
    289   2.41140  4.88977  2.84047  2.24840  4.17106  2.94902  3.00912  3.59573  2.29617  3.16033  3.96924  2.88508  3.78730  2.51982  2.49446  2.63181  2.85623  3.25132  5.36045  4.02309    289 e - - -
          2.68618  4.42225  2.77519  2.73123  3.46354  2.40513  3.72494  3.29354  2.67741  2.69355  4.24690  2.90347  2.73739  3.18146  2.89801  2.37887  2.77519  2.98518  4.58477  3.61503
          0.03045  3.90268  4.62502  0.61958  0.77255  0.48576  0.95510
    290   3.02424  4.38972  4.55256  4.02986  3.40855  4.29433  4.75908  1.67437  3.90084  1.78291  3.24216  4.29636  4.60616  4.17570  4.12264  3.65306  3.28227  1.20054  5.33826  4.13309    290 v - - -
          2.68618  4.42225  2.77519  2.73123  3.46354  2.40513  3.72494  3.29354  2.67741  2.69355  4.24690  2.90347  2.73739  3.18146  2.89801  2.37887  2.77519  2.98518  4.58477  3.61503
          0.03045  3.90268  4.62502  0.61958  0.77255  0.48576  0.95510
    291   3.03919  4.87662  3.53289  3.03740  4.23885  3.52167  3.84565  3.78247  2.24886  3.29289  4.29209  3.39493  4.02261  3.06431  0.93324  3.12179  3.30298  3.50506  5.30953  4.15944    291 r - - -
          2.68618  4.42225  2.77519  2.73123  3.46354  2.40513  3.72494  3.29354  2.67741  2.69355  4.24690  2.90347  2.73739  3.18146  2.89801  2.37887  2.77519  2.98518  4.58477  3.61503
          0.03045  3.90268  4.62502  0.61958  0.77255  0.48576  0.95510
    292   3.18094  4.58008  4.52092  4.01628  3.09050  4.32522  4.65356  1.92234  3.80539  0.99811  2.96829  4.30188  4.60379  4.07406  3.98880  3.70502  3.42925  2.11857  5.10626  3.90106    292 l - - -
          2.68618  4.42225  2.77519  2.73123  3.46354  2.40513  3.72494  3.29354  2.67741  2.69355  4.24690  2.90347  2.73739  3.18146  2.89801  2.37887  2.77519  2.98518  4.58477  3.61503
          0.03045  3.90268  4.62502  0.61958  0.77255  0.48576  0.95510
    293   2.36876  4.92291  3.04989  2.51148  4.25938  3.45813  3.58277  3.65065  2.00419  3.19200  4.02471  2.99122  3.85924  2.26136  2.05471  2.75079  2.95154  3.32111  5.35536  4.08202    293 k - - -
          2.68618  4.42225  2.77519  2.73123  3.46354  2.40513  3.72494  3.29354  2.67741  2.69355  4.24690  2.90347  2.73739  3.18146  2.89801  2.37887  2.77519  2.98518  4.58477  3.61503
          0.03045  3.90268  4.62502  0.61958  0.77255  0.48576  0.95510
    294   1.31376  4.11348  3.37425  3.10701  4.16783  2.90965  4.16877  3.48656  3.15097  3.26040  4.12752  3.26173  3.65576  3.45557  3.44803  1.83811  2.67222  3.00517  5.54445  4.31986    294 a - - -
          2.68618  4.42225  2.77519  2.73123  3.46354  2.40513  3.72494  3.29354  2.67741  2.69355  4.24690  2.90347  2.73739  3.18146  2.89801  2.37887  2.77519  2.98518  4.58477  3.61503
          0.03045  3.90268  4.62502  0.61958  0.77255  0.48576  0.95510
    295   3.03716  4.39112  4.58640  4.05833  3.39422  4.32449  4.77578  1.63234  3.93575  1.72771  3.21942  4.32372  4.62141  4.19640  4.15151  3.67988  3.29061  1.24760  5.33329  4.14091    295 v - - -
          2.68618  4.42225  2.77519  2.73123  3.46354  2.40513  3.72494  3.29354  2.67741  2.69355  4.24690  2.90347  2.73739  3.18146  2.89801  2.37887  2.77519  2.98518  4.58477  3.61503
          0.03045  3.90268  4.62502  0.61958  0.77255  0.48576  0.95510
    296   2.00470  4.27112  3.19609  2.95326  4.13920  3.02321  4.09023  3.45109  3.00908  3.18879  4.11836  3.22383  1.51830  3.35877  3.32384  2.50608  2.79284  3.04197  5.50053  4.26551    296 p - - -
          2.68618  4.42225  2.77519  2.73123  3.46354  2.40513  3.72494  3.29354  2.67741  2.69355  4.24690  2.90347  2.73739  3.18146  2.89801  2.37887  2.77519  2.98518  4.58477  3.61503
          0.03045  3.90268  4.62502  0.61958  0.77255  0.48576  0.95510
    297   1.94103  4.14064  3.37769  3.02886  4.10895  2.95569  4.08250  3.42482  3.03499  3.17689  4.02944  3.23268  3.66581  3.34877  3.35879  1.80221  1.81372  2.97204  5.47266  4.25081    297 s - - -
          2.68618  4.42225  2.77519  2.73123  3.46354  2.40513  3.72494  3.29354  2.67741  2.69355  4.24690  2.90347  2.73739  3.18146  2.89801  2.37887  2.77519  2.98518  4.58477  3.61503
          0.03045  3.90268  4.62502  0.61958  0.77255  0.48576  0.95510
    298   1.11717  4.12401  3.39738  3.16692  4.12561  2.93392  4.21432  3.34849  3.19811  3.20211  4.12142  3.30507  3.68615  3.52054  3.47136  2.26930  2.70764  2.91772  5.53763  4.30294    298 a - - -
          2.68618  4.42225  2.77519  2.73123  3.46354  2.40513  3.72494  3.29354  2.67741  2.69355  4.24690  2.90347  2.73739  3.18146  2.89801  2.37887  2.77519  2.98518  4.58477  3.61503
          0.03045  3.90268  4.62502  0.61958  0.77255  0.48576  0.95510
    299   1.92703  4.57247  3.02036  2.31951  3.88903  3.35326  3.69716  3.21153  2.49260  2.90533  3.77325  3.02521  3.81346  2.89506  2.68523  2.65311  2.82627  2.70149  5.21260  3.92630    299 a - - -
          2.68618  4.42225  2.77519  2.73123  3.46354  2.40513  3.72494  3.29354  2.67741  2.69355  4.24690  2.90347  2.73739  3.18146  2.89801  2.37887  2.77519  2.98518  4.58477  3.61503
          0.03045  3.90268  4.62502  0.61958  0.77255  0.48576  0.95510
    300   2.69719  5.10911  1.94998  2.19164  4.40550  2.94097  3.32679  3.87989  2.47900  3.41173  4.21540  2.75100  3.77044  2.37730  2.98602  2.43725  2.95290  3.48977  5.59006  4.17577    300 d - - -
          2.68618  4.42225  2.77519  2.73123  3.46354  2.40513  3.72494  3.29354  2.67741  2.69355  4.24690  2.90347  2.73739  3.18146  2.89801  2.37887  2.77519  2.98518  4.58477  3.61503
          0.03045  3.90268  4.62502  0.61958  0.77255  0.48576  0.95510
    301   2.54751  4.64127  2.60370  2.21321  4.30011  1.65442  3.83720  3.73176  2.73512  3.36491  4.21873  2.91460  3.75859  3.04207  3.15374  2.43175  2.91795  3.31556  5.57626  4.24819    301 g - - -
          2.68618  4.42225  2.77519  2.73123  3.46354  2.40513  3.72494  3.29354  2.67741  2.69355  4.24690  2.90347  2.73739  3.18146  2.89801  2.37887  2.77519  2.98518  4.58477  3.61503
          0.03045  3.90268  4.62502  0.61958  0.77255  0.48576  0.95510
    302   3.18143  4.57650  4.53205  4.02465  3.09418  4.33385  4.66220  1.89898  3.81771  1.00644  2.96725  4.31020  4.60848  4.08169  4.00060  3.71160  3.42860  2.10754  5.11210  3.91178    302 l - - -
          2.68618  4.42225  2.77519  2.73123  3.46354  2.40513  3.72494  3.29354  2.67741  2.69355  4.24690  2.90347  2.73739  3.18146  2.89801  2.37887  2.77519  2.98518  4.58477  3.61503
          0.03045  3.90268  4.62502  0.61958  0.77255  0.48576  0.95510
    303   1.12692  4.12093  3.39459  3.16125  4.13168  2.92934  4.20998  3.36626  3.19424  3.21134  4.12323  3.29986  3.68156  3.51444  3.46944  2.23904  2.70226  2.92866  5.53928  4.30623    303 a - - -
          2.68618  4.42225  2.77519  2.73123  3.46354  2.40513  3.72494  3.29354  2.67741  2.69355  4.24690  2.90347  2.73739  3.18146  2.89801  2.37887  2.77519  2.98518  4.58477  3.61503
          0.03045  3.90268  4.62502  0.61958  0.77255  0.48576  0.95510
    304   2.83184  4.36588  4.16724  3.83111  3.57196  3.75527  4.62754  2.04832  3.69935  2.25362  3.53234  4.01614  4.31395  4.05689  3.90898  3.26054  3.19256  0.98767  5.36157  4.09514    304 v - - -
          2.68618  4.42225  2.77519  2.73123  3.46354  2.40513  3.72494  3.29354  2.67741  2.69355  4.24690  2.90347  2.73739  3.18146  2.89801  2.37887  2.77519  2.98518  4.58477  3.61503
          0.03045  3.90268  4.62502  0.61958  0.77255  0.48576  0.95510
    305   2.75511  5.05951  2.15835  2.24480  4.13453  3.27615  1.99593  3.81916  2.53975  3.37159  4.21870  2.65030  3.80987  2.84790  3.00848  2.72341  3.02107  3.45990  5.43185  3.97887    305 h - - -
          2.68618  4.42225  2.77519  2.73123  3.46354  2.40513  3.72494  3.29354  2.67741  2.69355  4.24690  2.90347  2.73739  3.18146  2.89801  2.37887  2.77519  2.98518  4.58477  3.61503
          0.03045  3.90268  4.62502  0.61958  0.77255  0.48576  0.95510
    306   3.02177  5.15514  0.87570  2.35336  4.53613  3.23329  3.95726  4.13112  3.04702  3.73399  4.71257  2.91133  3.88820  3.19632  3.56750  2.98058  3.36091  3.76702  5.69890  4.40380    306 d - - -
          2.68618  4.42225  2.77519  2.73123  3.46354  2.40513  3.72494  3.29354  2.67741  2.69355  4.24690  2.90347  2.73739  3.18146  2.89801  2.37887  2.77519  2.98518  4.58477  3.61503
          0.03045  3.90268  4.62502  0.61958  0.77255  0.48576  0.95510
    307   1.38236  4.22275  3.61643  3.22006  3.74770  3.23351  4.16838  2.67071  3.12505  2.47382  3.70198  3.44123  3.87493  3.48083  3.41438  2.65206  2.82427  2.31880  5.30900  4.05553    307 a - - -
          2.68618  4.42225  2.77519  2.73123  3.46354  2.40513  3.72494  3.29354  2.67741  2.69355  4.24690  2.90347  2.73739  3.18146  2.89801  2.37887  2.77519  2.98518  4.58477  3.61503
          0.03045  3.90268  4.62502  0.61958  0.77255  0.48576  0.95510
    308   3.36027  4.70224  4.36063  3.99288  1.12838  4.18414  3.52959  3.00069  3.85633  2.35716  3.63142  3.93665  4.51920  3.93815  3.96553  3.55322  3.59566  2.94865  3.72160  1.81233    308 f - - -
          2.68618  4.42225  2.77519  2.73123  3.46354  2.40513  3.72494  3.29354  2.67741  2.69355  4.24690  2.90347  2.73739  3.18146  2.89801  2.37887  2.77519  2.98518  4.58477  3.61503
          0.03045  3.90268  4.62502  0.61958  0.77255  0.48576  0.95510
    309   3.29655  4.68939  4.28014  4.00021  0.96357  3.97957  3.89029  2.81634  3.90645  2.17935  3.54192  4.05311  4.43736  4.06605  4.01872  3.56504  3.59763  2.80928  4.13011  2.49322    309 f - - -
          2.68618  4.42225  2.77519  2.73123  3.46354  2.40513  3.72494  3.29354  2.67741  2.69355  4.24690  2.90347  2.73739  3.18146  2.89801  2.37887  2.77519  2.98518  4.58477  3.61503
          0.03045  3.90268  4.62502  0.61958  0.77255  0.48576  0.95510
    310   2.42867  4.27387  3.45458  3.20776  3.99523  3.11221  4.22282  3.12603  3.15134  2.98846  4.03689  3.41244  3.81827  3.54460  3.40869  2.63026  1.12174  2.81779  5.43038  4.21180    310 t - - -
          2.68618  4.42225  2.77519  2.73123  3.46354  2.40513  3.72494  3.29354  2.67741  2.69355  4.24690  2.90347  2.73739  3.18146  2.89801  2.37887  2.77519  2.98518  4.58477  3.61503
          0.03045  3.90268  4.62502  0.61958  0.77255  0.48576  0.95510
    311   2.85716  5.30019  1.35825  2.10873  4.61793  3.17077  3.74907  4.17605  2.76845  3.71546  4.57941  2.15427  3.80083  2.92899  3.34009  2.77328  3.16512  3.75634  5.84224  4.35788    311 d - - -
          2.68618  4.42225  2.77519  2.73123  3.46354  2.40513  3.72494  3.29354  2.67741  2.69355  4.24690  2.90347  2.73739  3.18146  2.89801  2.37887  2.77519  2.98518  4.58477  3.61503
          0.03045  3.90268  4.62502  0.61958  0.77255  0.48576  0.95510
    312   3.18895  4.64216  4.23803  3.87782  3.14694  4.02061  4.52407  2.35242  3.64528  0.83889  3.16010  4.15039  4.45064  4.00639  3.81649  3.59470  3.48176  2.39763  5.03739  3.76774    312 l - - -
          2.68618  4.42225  2.77519  2.73123  3.46354  2.40513  3.72494  3.29354  2.67741  2.69355  4.24690  2.90347  2.73739  3.18146  2.89801  2.37887  2.77519  2.98518  4.58477  3.61503
          0.03045  3.90268  4.62502  0.61958  0.77255  0.48576  0.95510
    313   1.64468  4.27782  3.18875  2.80895  4.07544  2.81964  3.92336  3.47412  2.80168  3.14252  3.98037  3.13008  3.69826  3.15382  2.89562  1.95781  2.71460  3.04645  5.40194  4.15044    313 a - - -
          2.68618  4.42225  2.77519  2.73123  3.46354  2.40513  3.72494  3.29354  2.67741  2.69355  4.24690  2.90347  2.73739  3.18146  2.89801  2.37887  2.77519  2.98518  4.58477  3.61503
          0.03045  3.90268  4.62502  0.61958  0.77255  0.48576  0.95510
    314   1.66940  4.12742  3.34555  3.01734  4.19260  2.54691  4.09840  3.58499  3.06702  3.27868  4.10394  3.21251  3.63800  3.35769  3.40058  1.67555  2.43972  3.07044  5.53415  4.31541    314 a - - -
          2.68618  4.42225  2.77519  2.73123  3.46354  2.40513  3.72494  3.29354  2.67741  2.69355  4.24690  2.90347  2.73739  3.18146  2.89801  2.37887  2.77519  2.98518  4.58477  3.61503
          0.03045  3.90268  4.62502  0.61958  0.77255  0.48576  0.95510
    315   3.02545  4.42098  4.51152  4.05736  3.39952  4.20919  4.78444  1.13112  3.89398  1.92276  3.26506  4.29333  4.58752  4.20525  4.09968  3.61856  3.31162  1.67439  5.35161  4.11331    315 i - - -
          2.68618  4.42225  2.77519  2.73123  3.46354  2.40513  3.72494  3.29354  2.67741  2.69355  4.24690  2.90347  2.73739  3.18146  2.89801  2.37887  2.77519  2.98518  4.58477  3.61503
          0.03045  3.90268  4.62502  0.61958  0.77255  0.48576  0.95510
    316   3.02177  5.15514  0.87570  2.35336  4.53613  3.23329  3.95726  4.13112  3.04702  3.73399  4.71257  2.91133  3.88820  3.19632  3.56750  2.98058  3.36091  3.76702  5.69890  4.40380    316 d - - -
          2.68618  4.42225  2.77519  2.73123  3.46354  2.40513  3.72494  3.29354  2.67741  2.69355  4.24690  2.90347  2.73739  3.18146  2.89801  2.37887  2.77519  2.98518  4.58477  3.61503
          0.03045  3.90268  4.62502  0.61958  0.77255  0.48576  0.95510
    317   2.68228  4.98595  2.16973  2.22372  4.42157  3.18492  3.71812  3.91251  2.64021  3.47753  4.30773  1.81451  3.77005  2.88731  3.14831  2.24343  2.99102  3.50204  5.65536  4.24053    317 n - - -
          2.68618  4.42225  2.77519  2.73123  3.46354  2.40513  3.72494  3.29354  2.67741  2.69355  4.24690  2.90347  2.73739  3.18146  2.89801  2.37887  2.77519  2.98518  4.58477  3.61503
          0.03045  3.90268  4.62502  0.61958  0.77255  0.48576  0.95510
    318   2.70223  4.47491  3.38221  3.28532  4.42753  0.68398  4.40396  4.03430  3.47073  3.68469  4.66052  3.54645  3.86702  3.79246  3.70366  2.87497  3.18580  3.55677  5.51491  4.53037    318 G - - -
          2.68618  4.42225  2.77519  2.73123  3.46354  2.40513  3.72494  3.29354  2.67741  2.69355  4.24690  2.90347  2.73739  3.18146  2.89801  2.37887  2.77519  2.98518  4.58477  3.61503
          0.03045  3.90268  4.62502  0.61958  0.77255  0.48576  0.95510
    319   1.32367  4.13569  3.61881  3.25175  3.92554  3.08135  4.21051  2.84559  3.19215  2.84535  3.84478  3.40447  3.77764  3.51762  3.47558  2.51656  2.56128  2.31062  5.42168  4.20653    319 a - - -
          2.68618  4.42225  2.77519  2.73123  3.46354  2.40513  3.72494  3.29354  2.67741  2.69355  4.24690  2.90347  2.73739  3.18146  2.89801  2.37887  2.77519  2.98518  4.58477  3.61503
          0.03045  3.90268  4.62502  0.61958  0.77255  0.48576  0.95510
    320   3.38549  4.74950  4.13717  3.85057  2.69681  3.76383  3.93666  3.41017  3.57204  2.79993  4.04260  3.99348  4.28404  3.95809  3.69515  3.58892  3.68737  3.30134  0.82653  2.69729    320 w - - -
          2.68618  4.42225  2.77519  2.73123  3.46354  2.40513  3.72494  3.29354  2.67741  2.69355  4.24690  2.90347  2.73739  3.18146  2.89801  2.37887  2.77519  2.98518  4.58477  3.61503
          0.03045  3.90268  4.62502  0.61958  0.77255  0.48576  0.95510
    321   3.18895  4.64216  4.23803  3.87782  3.14694  4.02061  4.52407  2.35242  3.64528  0.83889  3.16010  4.15039  4.45064  4.00639  3.81649  3.59470  3.48176  2.39763  5.03739  3.76774    321 l - - -
          2.68618  4.42225  2.77519  2.73123  3.46354  2.40513  3.72494  3.29354  2.67741  2.69355  4.24690  2.90347  2.73739  3.18146  2.89801  2.37887  2.77519  2.98518  4.58477  3.61503
          0.03045  3.90268  4.62502  0.61958  0.77255  0.48576  0.95510
    322   3.03919  4.87662  3.53289  3.03740  4.23885  3.52167  3.84565  3.78247  2.24886  3.29289  4.29209  3.39493  4.02261  3.06431  0.93324  3.12179  3.30298  3.50506  5.30953  4.15944    322 r - - -
          2.68618  4.42225  2.77519  2.73123  3.46354  2.40513  3.72494  3.29354  2.67741  2.69355  4.24690  2.90347  2.73739  3.18146  2.89801  2.37887  2.77519  2.98518  4.58477  3.61503
          0.03045  3.90268  4.62502  0.61958  0.77255  0.48576  0.95510
    323   3.03919  4.87662  3.53289  3.03740  4.23885  3.52167  3.84565  3.78247  2.24886  3.29289  4.29209  3.39493  4.02261  3.06431  0.93324  3.12179  3.30298  3.50506  5.30953  4.15944    323 r - - -
          2.68618  4.42225  2.77519  2.73123  3.46354  2.40513  3.72494  3.29354  2.67741  2.69355  4.24690  2.90347  2.73739  3.18146  2.89801  2.37887  2.77519  2.98518  4.58477  3.61503
          0.03045  3.90268  4.62502  0.61958  0.77255  0.48576  0.95510
    324   2.70223  4.47491  3.38221  3.28532  4.42753  0.68398  4.40396  4.03430  3.47073  3.68469  4.66052  3.54645  3.86702  3.79246  3.70366  2.87497  3.18580  3.55677  5.51491  4.53037    324 G - - -
          2.68618  4.42225  2.77519  2.73123  3.46354  2.40513  3.72494  3.29354  2.67741  2.69355  4.24690  2.90347  2.73739  3.18146  2.89801  2.37887  2.77519  2.98518  4.58477  3.61503
          0.03045  3.90268  4.62502  0.61958  0.77255  0.48576  0.95510
    325   2.98204  4.37006  4.52363  4.03875  3.49223  4.20877  4.79460  1.59973  3.90927  2.03691  3.33326  4.27914  4.58111  4.20797  4.13351  3.59627  3.26349  1.12059  5.40995  4.18213    325 v - - -
          2.68618  4.42225  2.77519  2.73123  3.46354  2.40513  3.72494  3.29354  2.67741  2.69355  4.24690  2.90347  2.73739  3.18146  2.89801  2.37887  2.77519  2.98518  4.58477  3.61503
          0.03045  3.90268  4.62502  0.61958  0.77255  0.48576  0.95510
    326   1.39548  4.16864  3.69151  3.31988  3.81957  3.18216  4.25341  2.63962  3.25345  2.68719  3.75124  3.48288  3.85607  3.57916  3.52967  2.61680  2.79989  2.01612  5.37852  4.15024    326 a - - -
          2.68618  4.42225  2.77519  2.73123  3.46354  2.40513  3.72494  3.29354  2.67741  2.69355  4.24690  2.90347  2.73739  3.18146  2.89801  2.37887  2.77519  2.98518  4.58477  3.61503
          0.03045  3.90268  4.62502  0.61958  0.77255  0.48576  0.95510
    327   2.92693  5.41094  1.22342  1.89191  4.70549  3.18110  3.76017  4.20852  2.79767  3.75409  4.63680  2.67051  3.81652  2.94061  3.38291  2.82108  3.22627  3.80632  5.90404  4.42596    327 d - - -
          2.68618  4.42225  2.77519  2.73123  3.46354  2.40513  3.72494  3.29354  2.67741  2.69355  4.24690  2.90347  2.73739  3.18146  2.89801  2.37887  2.77519  2.98518  4.58477  3.61503
          0.03045  3.90268  4.62502  0.61958  0.77255  0.48576  0.95510
    328   1.63265  4.13727  3.47018  3.14350  4.04736  2.99948  4.16000  3.14943  3.11976  3.04383  3.97500  3.31459  3.71418  3.44853  3.41397  2.44573  1.68515  2.77862  5.47082  4.25617    328 a - - -
          2.68618  4.42225  2.77519  2.73123  3.46354  2.40513  3.72494  3.29354  2.67741  2.69355  4.24690  2.90347  2.73739  3.18146  2.89801  2.37887  2.77519  2.98518  4.58477  3.61503
          0.03045  3.90268  4.62502  0.61958  0.77255  0.48576  0.95510
    329   2.73404  4.94955  2.91544  2.45284  4.22877  3.17916  3.10962  3.68328  2.17514  3.22149  4.05269  2.94895  3.84673  1.92104  2.33535  2.73847  2.95626  3.34697  5.36293  4.05245    329 q - - -
          2.68618  4.42225  2.77519  2.73123  3.46354  2.40513  3.72494  3.29354  2.67741  2.69355  4.24690  2.90347  2.73739  3.18146  2.89801  2.37887  2.77519  2.98518  4.58477  3.61503
          0.03045  3.90268  4.62502  0.61958  0.77255  0.48576  0.95510
    330   2.70223  4.47491  3.38221  3.28532  4.42753  0.68398  4.40396  4.03430  3.47073  3.68469  4.66052  3.54645  3.86702  3.79246  3.70366  2.87497  3.18580  3.55677  5.51491  4.53037    330 G - - -
          2.68618  4.42225  2.77519  2.73123  3.46354  2.40513  3.72494  3.29354  2.67741  2.69355  4.24690  2.90347  2.73739  3.18146  2.89801  2.37887  2.77519  2.98518  4.58477  3.61503
          0.03045  3.90268  4.62502  0.61958  0.77255  0.48576  0.95510
    331   2.42867  4.27387  3.45458  3.20776  3.99523  3.11221  4.22282  3.12603  3.15134  2.98846  4.03689  3.41244  3.81827  3.54460  3.40869  2.63026  1.12174  2.81779  5.43038  4.21180    331 t - - -
          2.68618  4.42225  2.77519  2.73123  3.46354  2.40513  3.72494  3.29354  2.67741  2.69355  4.24690  2.90347  2.73739  3.18146  2.89801  2.37887  2.77519  2.98518  4.58477  3.61503
          0.03045  3.90268  4.62502  0.61958  0.77255  0.48576  0.95510
    332   2.92451  4.36633  4.40187  3.94626  3.49508  4.06374  4.71556  1.76313  3.79866  2.07973  3.37124  4.17384  4.49546  4.12498  4.02621  3.46907  3.22814  1.07800  5.38245  4.12773    332 v - - -
          2.68618  4.42225  2.77519  2.73123  3.46354  2.40513  3.72494  3.29354  2.67741  2.69355  4.24690  2.90347  2.73739  3.18146  2.89801  2.37887  2.77519  2.98518  4.58477  3.61503
          0.03045  3.90268  4.62502  0.61958  0.77255  0.48576  0.95510
    333   2.83184  4.36588  4.16724  3.83111  3.57196  3.75527  4.62754  2.04832  3.69935  2.25362  3.53234  4.01614  4.31395  4.05689  3.90898  3.26054  3.19256  0.98767  5.36157  4.09514    333 v - - -
          2.68618  4.42225  2.77519  2.73123  3.46354  2.40513  3.72494  3.29354  2.67741  2.69355  4.24690  2.90347  2.73739  3.18146  2.89801  2.37887  2.77519  2.98518  4.58477  3.61503
          0.03045  3.90268  4.62502  0.61958  0.77255  0.48576  0.95510
    334   0.97110  4.20686  3.49302  3.28548  4.08222  3.03064  4.30399  3.21223  3.30250  3.09247  4.12082  3.42753  3.77269  3.64086  3.55108  2.55681  2.83625  2.86141  5.50635  4.30991    334 a - - -
          2.68618  4.42225  2.77519  2.73123  3.46354  2.40513  3.72494  3.29354  2.67741  2.69355  4.24690  2.90347  2.73739  3.18146  2.89801  2.37887  2.77519  2.98518  4.58477  3.61503
          0.03045  3.90268  4.62502  0.61958  0.77255  0.48576  0.95510
    335   3.17217  4.59615  4.45056  3.96736  3.07429  4.26486  4.60136  2.04072  3.73329  0.96433  2.98472  4.24978  4.57233  4.03182  3.91846  3.66086  3.42934  2.17817  5.07227  3.83529    335 l - - -
          2.68618  4.42225  2.77519  2.73123  3.46354  2.40513  3.72494  3.29354  2.67741  2.69355  4.24690  2.90347  2.73739  3.18146  2.89801  2.37887  2.77519  2.98518  4.58477  3.61503
          0.03045  3.90268  4.62502  0.61958  0.77255  0.48576  0.95510
    336   3.18895  4.64216  4.23803  3.87782  3.14694  4.02061  4.52407  2.35242  3.64528  0.83889  3.16010  4.15039  4.45064  4.00639  3.81649  3.59470  3.48176  2.39763  5.03739  3.76774    336 l - - -
          2.68618  4.42225  2.77519  2.73123  3.46354  2.40513  3.72494  3.29354  2.67741  2.69355  4.24690  2.90347  2.73739  3.18146  2.89801  2.37887  2.77519  2.98518  4.58477  3.61503
          0.03045  3.90268  4.62502  0.61958  0.77255  0.48576  0.95510
    337   0.97110  4.20686  3.49302  3.28548  4.08222  3.03064  4.30399  3.21223  3.30250  3.09247  4.12082  3.42753  3.77269  3.64086  3.55108  2.55681  2.83625  2.86141  5.50635  4.30991    337 a - - -
          2.68618  4.42225  2.77519  2.73123  3.46354  2.40513  3.72494  3.29354  2.67741  2.69355  4.24690  2.90347  2.73739  3.18146  2.89801  2.37887  2.77519  2.98518  4.58477  3.61503
          0.03045  3.90268  4.62502  0.61958  0.77255  0.48576  0.95510
    338   0.97110  4.20686  3.49302  3.28548  4.08222  3.03064  4.30399  3.21223  3.30250  3.09247  4.12082  3.42753  3.77269  3.64086  3.55108  2.55681  2.83625  2.86141  5.50635  4.30991    338 a - - -
          2.68618  4.42225  2.77519  2.73123  3.46354  2.40513  3.72494  3.29354  2.67741  2.69355  4.24690  2.90347  2.73739  3.18146  2.89801  2.37887  2.77519  2.98518  4.58477  3.61503
          0.03045  3.90268  4.62502  0.61958  0.77255  0.48576  0.95510
    339   2.88879  5.40047  1.76107  1.37876  4.68941  3.19354  3.72403  4.18867  2.71739  3.71447  4.57150  2.66872  3.80524  2.89209  3.28869  2.78602  3.17500  3.78022  5.87104  4.39367    339 e - - -
          2.68618  4.42225  2.77519  2.73123  3.46354  2.40513  3.72494  3.29354  2.67741  2.69355  4.24690  2.90347  2.73739  3.18146  2.89801  2.37887  2.77519  2.98518  4.58477  3.61503
          0.03045  3.90268  4.62502  0.61958  0.77255  0.48576  0.95510
    340   2.77293  5.18374  2.25341  1.45168  4.45773  3.24891  3.36875  3.94265  2.53948  3.47788  4.30536  2.73263  3.44886  2.81735  3.04107  2.71432  3.03590  3.56021  5.65165  4.22792    340 e - - -
          2.68618  4.42225  2.77519  2.73123  3.46354  2.40513  3.72494  3.29354  2.67741  2.69355  4.24690  2.90347  2.73739  3.18146  2.89801  2.37887  2.77519  2.98518  4.58477  3.61503
          0.03045  3.90268  4.62502  0.61958  0.77255  0.48576  0.95510
    341   1.67851  4.24530  3.80936  3.32666  3.60621  3.50148  4.22374  2.13369  3.23868  2.39732  3.50511  3.59392  4.04201  3.56030  3.53673  2.87227  2.90689  1.87746  5.23117  4.00426    341 a - - -
          2.68618  4.42225  2.77519  2.73123  3.46354  2.40513  3.72494  3.29354  2.67741  2.69355  4.24690  2.90347  2.73739  3.18146  2.89801  2.37887  2.77519  2.98518  4.58477  3.61503
          0.03045  3.90268  4.62502  0.61958  0.77255  0.48576  0.95510
    342   1.67104  4.52450  2.66922  2.44572  4.05145  3.18874  3.78690  3.40438  2.68452  3.09303  3.94359  2.97790  3.75720  2.99138  3.11286  2.46871  2.58952  3.05156  5.37508  4.07321    342 a - - -
          2.68618  4.42225  2.77519  2.73123  3.46354  2.40513  3.72494  3.29354  2.67741  2.69355  4.24690  2.90347  2.73739  3.18146  2.89801  2.37887  2.77519  2.98518  4.58477  3.61503
          0.03045  3.90268  4.62502  0.61958  0.77255  0.48576  0.95510
    343   3.02177  5.15514  0.87570  2.35336  4.53613  3.23329  3.95726  4.13112  3.04702  3.73399  4.71257  2.91133  3.88820  3.19632  3.56750  2.98058  3.36091  3.76702  5.69890  4.40380    343 d - - -
          2.68618  4.42225  2.77519  2.73123  3.46354  2.40513  3.72494  3.29354  2.67741  2.69355  4.24690  2.90347  2.73739  3.18146  2.89801  2.37887  2.77519  2.98518  4.58477  3.61503
          0.03045  3.90268  4.62502  0.61958  0.77255  0.48576  0.95510
    344   0.97110  4.20686  3.49302  3.28548  4.08222  3.03064  4.30399  3.21223  3.30250  3.09247  4.12082  3.42753  3.77269  3.64086  3.55108  2.55681  2.83625  2.86141  5.50635  4.30991    344 a - - -
          2.68618  4.42225  2.77519  2.73123  3.46354  2.40513  3.72494  3.29354  2.67741  2.69355  4.24690  2.90347  2.73739  3.18146  2.89801  2.37887  2.77519  2.98518  4.58477  3.61503
          0.03045  3.90268  4.62502  0.61958  0.77255  0.48576  0.95510
    345   0.97110  4.20686  3.49302  3.28548  4.08222  3.03064  4.30399  3.21223  3.30250  3.09247  4.12082  3.42753  3.77269  3.64086  3.55108  2.55681  2.83625  2.86141  5.50635  4.30991    345 a - - -
          2.68618  4.42225  2.77519  2.73123  3.46354  2.40513  3.72494  3.29354  2.67741  2.69355  4.24690  2.90347  2.73739  3.18146  2.89801  2.37887  2.77519  2.98518  4.58477  3.61503
          0.03045  3.90268  4.62502  0.61958  0.77255  0.48576  0.95510
    346   1.98343  4.75429  2.37378  2.37943  4.00663  3.31682  3.26440  3.44388  2.49901  2.90532  3.91100  2.89562  3.78650  2.82848  2.95350  2.63498  2.85703  3.12243  5.30616  3.95563    346 a - - -
          2.68618  4.42225  2.77519  2.73123  3.46354  2.40513  3.72494  3.29354  2.67741  2.69355  4.24690  2.90347  2.73739  3.18146  2.89801  2.37887  2.77519  2.98518  4.58477  3.61503
          0.03045  3.90268  4.62502  0.61958  0.77255  0.48576  0.95510
    347   2.46352  4.35256  3.30934  2.79955  3.75409  3.29806  3.81214  3.04318  2.64996  2.78392  3.51162  3.17825  3.81357  3.06090  2.80095  2.50442  1.81030  2.67187  5.13949  3.88645    347 t - - -
          2.68618  4.42225  2.77519  2.73123  3.46354  2.40513  3.72494  3.29354  2.67741  2.69355  4.24690  2.90347  2.73739  3.18146  2.89801  2.37887  2.77519  2.98518  4.58477  3.61503
          0.03045  3.90268  4.62502  0.61958  0.77255  0.48576  0.95510
    348   3.17879  4.61230  4.44149  3.93818  3.05447  4.26643  4.58012  2.17966  3.68878  0.94342  2.75955  4.23151  4.56005  3.99056  3.87510  3.64983  3.42919  2.25569  5.06119  3.85080    348 l - - -
          2.68618  4.42225  2.77519  2.73123  3.46354  2.40513  3.72494  3.29354  2.67741  2.69355  4.24690  2.90347  2.73739  3.18146  2.89801  2.37887  2.77519  2.98518  4.58477  3.61503
          0.03045  3.90268  4.62502  0.61958  0.77255  0.48576  0.95510
    349   2.32225  4.54901  2.89979  2.44586  4.05109  2.71715  3.73518  3.45951  2.58457  3.09044  3.92243  2.97222  3.74879  2.75726  3.01011  2.04039  2.46286  3.09597  5.34638  4.04287    349 s - - -
          2.68618  4.42225  2.77519  2.73123  3.46354  2.40513  3.72494  3.29354  2.67741  2.69355  4.24690  2.90347  2.73739  3.18146  2.89801  2.37887  2.77519  2.98518  4.58477  3.61503
          0.03045  3.90268  4.62502  0.61958  0.77255  0.48576  0.95510
    350   2.49454  4.93666  2.64764  1.72142  4.25204  3.31879  3.63052  3.66590  2.39162  3.24221  4.06957  2.84888  3.79624  2.64645  2.73055  2.67114  2.69048  3.31784  5.45311  4.10365    350 e - - -
          2.68618  4.42225  2.77519  2.73123  3.46354  2.40513  3.72494  3.29354  2.67741  2.69355  4.24690  2.90347  2.73739  3.18146  2.89801  2.37887  2.77519  2.98518  4.58477  3.61503
          0.03045  3.90268  4.62502  0.61958  0.77255  0.48576  0.95510
    351   3.18218  4.61108  4.45583  3.94514  3.05305  4.28085  4.58891  2.17569  3.70264  0.94706  2.71227  4.24110  4.56532  3.99491  3.88884  3.65832  3.42936  2.25525  5.06547  3.86685    351 l - - -
          2.68618  4.42225  2.77519  2.73123  3.46354  2.40513  3.72494  3.29354  2.67741  2.69355  4.24690  2.90347  2.73739  3.18146  2.89801  2.37887  2.77519  2.98518  4.58477  3.61503
          0.03045  3.90268  4.62502  0.61958  0.77255  0.48576  0.95510
    352   2.27568  3.43498  3.75730  3.35582  3.87806  3.06230  4.22306  2.92718  3.22334  2.86539  3.84646  3.44976  3.76531  3.56209  3.47753  2.50576  1.33457  2.61229  5.35501  4.14419    352 t - - -
          2.68618  4.42225  2.77519  2.73123  3.46354  2.40513  3.72494  3.29354  2.67741  2.69355  4.24690  2.90347  2.73739  3.18146  2.89801  2.37887  2.77519  2.98518  4.58477  3.61503
          0.03045  3.90268  4.62502  0.61958  0.77255  0.48576  0.95510
    353   2.70223  4.47491  3.38221  3.28532  4.42753  0.68398  4.40396  4.03430  3.47073  3.68469  4.66052  3.54645  3.86702  3.79246  3.70366  2.87497  3.18580  3.55677  5.51491  4.53037    353 G - - -
          2.68618  4.42225  2.77519  2.73123  3.46354  2.40513  3.72494  3.29354  2.67741  2.69355  4.24690  2.90347  2.73739  3.18146  2.89801  2.37887  2.77519  2.98518  4.58477  3.61503
          0.03045  3.90268  4.62502  0.61958  0.77255  0.48576  0.95510
    354   2.97083  4.97101  3.38972  2.82022  4.36264  3.56631  3.64998  3.76853  1.89391  3.27676  4.19085  3.20644  3.99279  2.81449  1.22447  3.00860  3.17998  3.47206  5.35244  4.16624    354 r - - -
          2.68618  4.42225  2.77519  2.73123  3.46354  2.40513  3.72494  3.29354  2.67741  2.69355  4.24690  2.90347  2.73739  3.18146  2.89801  2.37887  2.77519  2.98518  4.58477  3.61503
          0.03045  3.90268  4.62502  0.61958  0.77255  0.48576  0.95510
    355   2.62950  4.59433  3.11646  2.75574  4.10124  3.27347  3.84487  3.56596  2.53413  3.17097  4.08115  3.15773  1.57476  3.06510  2.36685  2.73392  2.96687  3.22208  5.34406  4.10123    355 p - - -
          2.68618  4.42225  2.77519  2.73123  3.46354  2.40513  3.72494  3.29354  2.67741  2.69355  4.24690  2.90347  2.73739  3.18146  2.89801  2.37887  2.77519  2.98518  4.58477  3.61503
          0.03045  3.90268  4.62502  0.61958  0.77255  0.48576  0.95510
    356   0.97110  4.20686  3.49302  3.28548  4.08222  3.03064  4.30399  3.21223  3.30250  3.09247  4.12082  3.42753  3.77269  3.64086  3.55108  2.55681  2.83625  2.86141  5.50635  4.30991    356 a - - -
          2.68618  4.42225  2.77519  2.73123  3.46354  2.40513  3.72494  3.29354  2.67741  2.69355  4.24690  2.90347  2.73739  3.18146  2.89801  2.37887  2.77519  2.98518  4.58477  3.61503
          0.03045  3.90268  4.62502  0.61958  0.77255  0.48576  0.95510
    357   2.67878  4.83333  2.89540  2.48813  4.08623  3.44035  3.36758  3.50913  2.21095  2.86079  3.92141  2.97787  3.83849  2.67446  1.87900  2.70925  2.81847  3.19533  5.27787  3.97862    357 r - - -
          2.68618  4.42225  2.77519  2.73123  3.46354  2.40513  3.72494  3.29354  2.67741  2.69355  4.24690  2.90347  2.73739  3.18146  2.89801  2.37887  2.77519  2.98518  4.58477  3.61503
          0.03045  3.90268  4.62502  0.61958  0.77255  0.48576  0.95510
    358   2.42867  4.27387  3.45458  3.20776  3.99523  3.11221  4.22282  3.12603  3.15134  2.98846  4.03689  3.41244  3.81827  3.54460  3.40869  2.63026  1.12174  2.81779  5.43038  4.21180    358 t - - -
          2.68618  4.42225  2.77519  2.73123  3.46354  2.40513  3.72494  3.29354  2.67741  2.69355  4.24690  2.90347  2.73739  3.18146  2.89801  2.37887  2.77519  2.98518  4.58477  3.61503
          0.03045  3.90268  4.62502  0.61958  0.77255  0.48576  0.95510
    359   3.14563  4.55152  4.52169  3.99951  3.12048  4.30833  4.66176  1.96474  3.80853  1.02651  2.97454  4.28623  4.58965  4.06512  4.00059  3.67157  3.39550  2.00175  5.13676  3.95497    359 l - - -
          2.68618  4.42225  2.77519  2.73123  3.46354  2.40513  3.72494  3.29354  2.67741  2.69355  4.24690  2.90347  2.73739  3.18146  2.89801  2.37887  2.77519  2.98518  4.58477  3.61503
          0.03045  3.90268  4.62502  0.61958  0.77255  0.48576  0.95510
    360   1.61469  3.68943  3.60068  3.17611  4.03207  2.93869  4.12711  3.34672  3.12310  3.10769  3.95898  3.30297  3.65459  3.41894  3.42748  1.74651  2.29488  2.90108  5.41687  4.21451    360 a - - -
          2.68618  4.42225  2.77519  2.73123  3.46354  2.40513  3.72494  3.29354  2.67741  2.69355  4.24690  2.90347  2.73739  3.18146  2.89801  2.37887  2.77519  2.98518  4.58477  3.61503
          0.03045  3.90268  4.62502  0.61958  0.77255  0.48576  0.95510
    361   2.43326  4.49789  2.56620  2.53957  4.17047  3.11333  3.82915  3.56735  2.73088  3.23010  4.06882  2.97584  3.72661  3.02881  3.16063  1.65458  2.35982  3.15848  5.47514  4.16171    361 s - - -
          2.68618  4.42225  2.77519  2.73123  3.46354  2.40513  3.72494  3.29354  2.67741  2.69355  4.24690  2.90347  2.73739  3.18146  2.89801  2.37887  2.77519  2.98518  4.58477  3.61503
          0.03045  3.90268  4.62502  0.61958  0.77255  0.48576  0.95510
    362   2.97792  5.09564  2.49985  0.98320  4.44559  3.29328  3.88243  3.90547  2.76673  3.51764  4.49013  2.94956  3.89923  3.09731  3.17886  2.95711  3.28231  3.58611  5.61146  4.33347    362 e - - -
          2.68618  4.42225  2.77519  2.73123  3.46354  2.40513  3.72494  3.29354  2.67741  2.69355  4.24690  2.90347  2.73739  3.18146  2.89801  2.37887  2.77519  2.98518  4.58477  3.61503
          0.03045  3.90268  4.62502  0.61958  0.77255  0.48576  0.95510
    363   2.79114  4.54371  3.40153  3.24475  4.23772  3.22950  4.31990  3.79067  3.30459  3.41433  4.46532  3.54852  0.77335  3.69245  3.54689  2.95952  3.23503  3.43263  5.41621  4.35873    363 p - - -
          2.68618  4.42225  2.77519  2.73123  3.46354  2.40513  3.72494  3.29354  2.67741  2.69355  4.24690  2.90347  2.73739  3.18146  2.89801  2.37887  2.77519  2.98518  4.58477  3.61503
          0.04618  3.90268  3.69121  0.61958  0.77255  0.48576  0.95510
    364   2.69759  4.90709  2.81981  1.78997  4.16123  3.39227  3.60363  3.57575  2.27113  2.82055  3.99087  2.91375  3.82551  2.64607  2.46809  2.70745  2.92645  3.25699  5.35609  4.03472    364 e - - -
          2.68618  4.42225  2.77519  2.73123  3.46354  2.40513  3.72494  3.29354  2.67741  2.69355  4.24690  2.90347  2.73739  3.18146  2.89801  2.37887  2.77519  2.98518  4.58477  3.61503
          0.03093  3.88742  4.60977  0.61958  0.77255  0.49991  0.93289
    365   0.99243  4.19924  3.47754  3.26932  4.06704  3.02342  4.28963  3.19477  3.28596  3.07571  4.10575  3.41523  3.76403  3.62571  3.53557  2.54933  2.82771  2.84658  5.49270  4.29457    365 a - - -
          2.68618  4.42225  2.77519  2.73123  3.46354  2.40513  3.72494  3.29354  2.67741  2.69355  4.24690  2.90347  2.73739  3.18146  2.89801  2.37887  2.77519  2.98518  4.58477  3.61503
          0.03093  3.88742  4.60977  0.61958  0.77255  0.49991  0.93289
    366   1.13916  4.11844  3.38312  3.15212  4.11330  2.92830  4.20151  3.33456  3.18322  3.18895  4.10937  3.29429  3.67911  3.50698  3.45751  2.26274  2.70088  2.90637  5.52578  4.28982    366 a - - -
          2.68618  4.42225  2.77519  2.73123  3.46354  2.40513  3.72494  3.29354  2.67741  2.69355  4.24690  2.90347  2.73739  3.18146  2.89801  2.37887  2.77519  2.98518  4.58477  3.61503
          0.03093  3.88742  4.60977  0.61958  0.77255  0.49991  0.93289
    367   0.99243  4.19924  3.47754  3.26932  4.06704  3.02342  4.28963  3.19477  3.28596  3.07571  4.10575  3.41523  3.76403  3.62571  3.53557  2.54933  2.82771  2.84658  5.49270  4.29457    367 a - - -
          2.68618  4.42225  2.77519  2.73123  3.46354  2.40513  3.72494  3.29354  2.67741  2.69355  4.24690  2.90347  2.73739  3.18146  2.89801  2.37887  2.77519  2.98518  4.58477  3.61503
          0.03093  3.88742  4.60977  0.61958  0.77255  0.49991  0.93289
    368   2.64051  3.85650  3.65146  3.08140  2.93592  3.61449  3.72008  2.75502  2.88807  2.43123  3.37568  3.40183  3.99189  3.24561  2.75379  2.89056  2.87297  2.55103  2.48914  2.77167    368 l - - -
          2.68618  4.42225  2.77519  2.73123  3.46354  2.40513  3.72494  3.29354  2.67741  2.69355  4.24690  2.90347  2.73739  3.18146  2.89801  2.37887  2.77519  2.98518  4.58477  3.61503
          0.03093  3.88742  4.60977  0.61958  0.77255  0.49991  0.93289
    369   2.68317  4.45732  3.36002  3.26122  4.40364  0.70640  4.38075  4.00673  3.44455  3.65902  4.63475  3.52427  3.84894  3.76749  3.67912  2.85547  3.16556  3.53215  5.49501  4.50598    369 g - - -
          2.68618  4.42225  2.77519  2.73123  3.46354  2.40513  3.72494  3.29354  2.67741  2.69355  4.24690  2.90347  2.73739  3.18146  2.89801  2.37887  2.77519  2.98518  4.58477  3.61503
          0.03093  3.88742  4.60977  0.61958  0.77255  0.49991  0.93289
    370   0.99243  4.19924  3.47754  3.26932  4.06704  3.02342  4.28963  3.19477  3.28596  3.07571  4.10575  3.41523  3.76403  3.62571  3.53557  2.54933  2.82771  2.84658  5.49270  4.29457    370 a - - -
          2.68618  4.42225  2.77519  2.73123  3.46354  2.40513  3.72494  3.29354  2.67741  2.69355  4.24690  2.90347  2.73739  3.18146  2.89801  2.37887  2.77519  2.98518  4.58477  3.61503
          0.03093  3.88742  4.60977  0.61958  0.77255  0.49991  0.93289
    371   2.91104  4.94871  3.28725  2.73138  4.07543  3.54948  2.99747  3.72010  2.01576  3.21985  4.11549  3.14474  3.96089  2.79298  1.39395  2.94115  3.11643  3.42092  5.21401  3.91516    371 r - - -
          2.68618  4.42225  2.77519  2.73123  3.46354  2.40513  3.72494  3.29354  2.67741  2.69355  4.24690  2.90347  2.73739  3.18146  2.89801  2.37887  2.77519  2.98518  4.58477  3.61503
          0.03093  3.88742  4.60977  0.61958  0.77255  0.49991  0.93289
    372   2.27992  4.18224  3.33435  3.06389  4.03434  3.00199  4.11421  3.25602  3.03360  3.09871  4.03137  3.26984  3.71724  3.40509  3.31784  2.31671  1.34521  2.87175  5.44571  4.19365    372 t - - -
          2.68618  4.42225  2.77519  2.73123  3.46354  2.40513  3.72494  3.29354  2.67741  2.69355  4.24690  2.90347  2.73739  3.18146  2.89801  2.37887  2.77519  2.98518  4.58477  3.61503
          0.03093  3.88742  4.60977  0.61958  0.77255  0.49991  0.93289
    373   2.42046  4.26562  3.44105  3.19354  3.98177  3.10446  4.20976  3.11072  3.13682  2.97368  4.02310  3.40065  3.80933  3.53085  3.39489  2.62188  1.14682  2.80410  5.41826  4.19835    373 t - - -
          2.68618  4.42225  2.77519  2.73123  3.46354  2.40513  3.72494  3.29354  2.67741  2.69355  4.24690  2.90347  2.73739  3.18146  2.89801  2.37887  2.77519  2.98518  4.58477  3.61503
          0.03093  3.88742  4.60977  0.61958  0.77255  0.49991  0.93289
    374   2.23717  4.25842  3.26167  2.96223  3.97670  3.06698  4.04767  3.22020  2.94640  2.98184  3.95868  3.23405  1.61324  3.31735  3.25872  2.51642  2.77547  2.69976  5.40576  4.13973    374 p - - -
          2.68618  4.42225  2.77519  2.73123  3.46354  2.40513  3.72494  3.29354  2.67741  2.69355  4.24690  2.90347  2.73739  3.18146  2.89801  2.37887  2.77519  2.98518  4.58477  3.61503
          0.03093  3.88742  4.60977  0.61958  0.77255  0.49991  0.93289
    375   2.58366  4.54952  2.87306  2.68825  4.01279  1.31266  3.25412  3.72145  2.81866  3.33130  4.22814  3.09829  3.80015  3.19538  3.16084  2.68761  2.97313  3.31723  5.33303  4.00147    375 g - - -
          2.68618  4.42225  2.77519  2.73123  3.46354  2.40513  3.72494  3.29354  2.67741  2.69355  4.24690  2.90347  2.73739  3.18146  2.89801  2.37887  2.77519  2.98518  4.58477  3.61503
          0.03093  3.88742  4.60977  0.61958  0.77255  0.49991  0.93289
    376   3.13356  4.49143  4.62269  4.07169  2.43085  4.34281  4.54309  1.79175  3.95079  1.20944  2.90894  4.31138  4.57470  4.09049  4.10170  3.67589  3.35988  2.13921  4.91090  3.65852    376 l - - -
          2.68618  4.42225  2.77519  2.73123  3.46354  2.40513  3.72494  3.29354  2.67741  2.69355  4.24690  2.90347  2.73739  3.18146  2.89801  2.37887  2.77519  2.98518  4.58477  3.61503
          0.03093  3.88742  4.60977  0.61958  0.77255  0.49991  0.93289
    377   2.77084  4.52592  3.37959  3.22063  4.21487  3.21257  4.29701  3.76393  3.27917  3.38922  4.43958  3.52592  0.80030  3.66750  3.52317  2.93876  3.21354  3.40762  5.39750  4.33567    377 p - - -
          2.68618  4.42225  2.77519  2.73123  3.46354  2.40513  3.72494  3.29354  2.67741  2.69355  4.24690  2.90347  2.73739  3.18146  2.89801  2.37887  2.77519  2.98518  4.58477  3.61503
          0.03093  3.88742  4.60977  0.61958  0.77255  0.49991  0.93289
    378   1.89844  4.24878  3.20022  2.94145  4.12365  3.00931  4.07195  3.42951  2.99334  3.17113  4.08975  3.20962  1.64768  3.33733  3.31298  2.48196  2.76611  3.01784  5.48619  4.25080    378 p - - -
          2.68618  4.42225  2.77519  2.73123  3.46354  2.40513  3.72494  3.29354  2.67741  2.69355  4.24690  2.90347  2.73739  3.18146  2.89801  2.37887  2.77519  2.98518  4.58477  3.61503
          0.03093  3.88742  4.60977  0.61958  0.77255  0.49991  0.93289
    379   2.69858  4.87787  1.84614  2.31555  4.47369  1.63307  3.84291  3.97451  2.84177  3.56979  4.43340  2.84013  3.78003  3.04363  3.34596  2.70853  3.05426  3.54361  5.68921  4.34243    379 g - - -
          2.68618  4.42225  2.77519  2.73123  3.46354  2.40513  3.72494  3.29354  2.67741  2.69355  4.24690  2.90347  2.73739  3.18146  2.89801  2.37887  2.77519  2.98518  4.58477  3.61503
          0.03093  3.88742  4.60977  0.61958  0.77255  0.49991  0.93289
    380   1.77272  4.12091  3.35939  3.04029  4.15817  2.91847  4.10626  3.48160  3.06488  3.23121  4.08004  3.22643  3.64547  3.37320  3.38328  1.53565  2.35701  3.00189  5.51645  4.29680    380 s - - -
          2.68618  4.42225  2.77519  2.73123  3.46354  2.40513  3.72494  3.29354  2.67741  2.69355  4.24690  2.90347  2.73739  3.18146  2.89801  2.37887  2.77519  2.98518  4.58477  3.61503
          0.03093  3.88742  4.60977  0.61958  0.77255  0.49991  0.93289
    381   2.62459  4.29060  4.26200  3.70022  3.27697  4.04337  4.40023  1.81682  3.59856  1.80306  2.47777  3.98388  4.36279  3.84107  3.82749  3.35245  3.09863  1.67403  5.06221  3.89633    381 v - - -
          2.68618  4.42225  2.77519  2.73123  3.46354  2.40513  3.72494  3.29354  2.67741  2.69355  4.24690  2.90347  2.73739  3.18146  2.89801  2.37887  2.77519  2.98518  4.58477  3.61503
          0.03093  3.88742  4.60977  0.61958  0.77255  0.49991  0.93289
    382   2.94248  4.36347  4.43555  3.96402  3.48263  4.11695  4.73111  1.69670  3.82417  2.04954  3.34332  4.20210  4.52165  4.13926  4.05307  3.51190  3.23520  1.10943  5.38147  4.13886    382 v - - -
          2.68618  4.42225  2.77519  2.73123  3.46354  2.40513  3.72494  3.29354  2.67741  2.69355  4.24690  2.90347  2.73739  3.18146  2.89801  2.37887  2.77519  2.98518  4.58477  3.61503
          0.03093  3.88742  4.60977  0.61958  0.77255  0.49991  0.93289
    383   2.60285  0.91061  4.12557  3.86848  3.85621  3.22281  4.51226  3.00243  3.69545  2.91732  4.03903  3.85147  3.93096  4.04091  3.81724  2.87455  3.07085  2.74605  5.26937  4.14384    383 c - - -
          2.68618  4.42225  2.77519  2.73123  3.46354  2.40513  3.72494  3.29354  2.67741  2.69355  4.24690  2.90347  2.73739  3.18146  2.89801  2.37887  2.77519  2.98518  4.58477  3.61503
          0.03093  3.88742  4.60977  0.61958  0.77255  0.49991  0.93289
    384   3.00538  5.13640  0.89685  2.34378  4.51535  3.22174  3.94381  4.10687  3.03069  3.71246  4.69072  2.90097  3.87557  3.18286  3.54908  2.96593  3.34421  3.74440  5.68108  4.38556    384 d - - -
          2.68618  4.42225  2.77519  2.73123  3.46354  2.40513  3.72494  3.29354  2.67741  2.69355  4.24690  2.90347  2.73739  3.18146  2.89801  2.37887  2.77519  2.98518  4.58477  3.61503
          0.03093  3.88742  4.60977  0.61958  0.77255  0.49991  0.93289
    385   3.04270  4.45707  4.35721  3.97344  3.38409  4.08290  4.69867  1.05959  3.80188  1.96688  3.31693  4.21667  4.51253  4.14852  3.99672  3.57950  3.34154  1.84599  5.27813  4.01783    385 i - - -
          2.68618  4.42225  2.77519  2.73123  3.46354  2.40513  3.72494  3.29354  2.67741  2.69355  4.24690  2.90347  2.73739  3.18146  2.89801  2.37887  2.77519  2.98518  4.58477  3.61503
          0.03093  3.88742  4.60977  0.61958  0.77255  0.49991  0.93289
    386   2.68317  4.45732  3.36002  3.26122  4.40364  0.70640  4.38075  4.00673  3.44455  3.65902  4.63475  3.52427  3.84894  3.76749  3.67912  2.85547  3.16556  3.53215  5.49501  4.50598    386 g - - -
          2.68618  4.42225  2.77519  2.73123  3.46354  2.40513  3.72494  3.29354  2.67741  2.69355  4.24690  2.90347  2.73739  3.18146  2.89801  2.37887  2.77519  2.98518  4.58477  3.61503
          0.03093  3.88742  4.60977  0.61958  0.77255  0.49991  0.93289
    387   2.68317  4.45732  3.36002  3.26122  4.40364  0.70640  4.38075  4.00673  3.44455  3.65902  4.63475  3.52427  3.84894  3.76749  3.67912  2.85547  3.16556  3.53215  5.49501  4.50598    387 g - - -
          2.68618  4.42225  2.77519  2.73123  3.46354  2.40513  3.72494  3.29354  2.67741  2.69355  4.24690  2.90347  2.73739  3.18146  2.89801  2.37887  2.77519  2.98518  4.58477  3.61503
          0.03093  3.88742  4.60977  0.61958  0.77255  0.49991  0.93289
    388   2.68317  4.45732  3.36002  3.26122  4.40364  0.70640  4.38075  4.00673  3.44455  3.65902  4.63475  3.52427  3.84894  3.76749  3.67912  2.85547  3.16556  3.53215  5.49501  4.50598    388 g - - -
          2.68618  4.42225  2.77519  2.73123  3.46354  2.40513  3.72494  3.29354  2.67741  2.69355  4.24690  2.90347  2.73739  3.18146  2.89801  2.37887  2.77519  2.98518  4.58477  3.61503
          0.03093  3.88742  4.60977  0.61958  0.77255  0.49991  0.93289
    389   2.42046  4.26562  3.44105  3.19354  3.98177  3.10446  4.20976  3.11072  3.13682  2.97368  4.02310  3.40065  3.80933  3.53085  3.39489  2.62188  1.14682  2.80410  5.41826  4.19835    389 t - - -
          2.68618  4.42225  2.77519  2.73123  3.46354  2.40513  3.72494  3.29354  2.67741  2.69355  4.24690  2.90347  2.73739  3.18146  2.89801  2.37887  2.77519  2.98518  4.58477  3.61503
          0.03093  3.88742  4.60977  0.61958  0.77255  0.49991  0.93289
    390   2.99996  4.36655  4.57189  4.07781  3.47771  4.26160  4.82294  1.45501  3.95535  2.00453  3.30599  4.32032  4.60918  4.24025  4.17457  3.64359  3.27329  1.21518  5.41015  4.19522    390 v - - -
          2.68618  4.42225  2.77519  2.73123  3.46354  2.40513  3.72494  3.29354  2.67741  2.69355  4.24690  2.90347  2.73739  3.18146  2.89801  2.37887  2.77519  2.98518  4.58477  3.61503
          0.03093  3.88742  4.60977  0.61958  0.77255  0.49991  0.93289
    391   3.00538  5.13640  0.89685  2.34378  4.51535  3.22174  3.94381  4.10687  3.03069  3.71246  4.69072  2.90097  3.87557  3.18286  3.54908  2.96593  3.34421  3.74440  5.68108  4.38556    391 d - - -
          2.68618  4.42225  2.77519  2.73123  3.46354  2.40513  3.72494  3.29354  2.67741  2.69355  4.24690  2.90347  2.73739  3.18146  2.89801  2.37887  2.77519  2.98518  4.58477  3.61503
          0.03093  3.88742  4.60977  0.61958  0.77255  0.49991  0.93289
    392   3.03941  4.48313  4.38829  3.89519  3.18800  4.15078  4.59042  2.04695  3.71379  1.16999  3.06597  4.16718  4.49942  4.00147  3.91943  3.53106  3.30955  1.74590  5.14435  3.93472    392 l - - -
          2.68618  4.42225  2.77519  2.73123  3.46354  2.40513  3.72494  3.29354  2.67741  2.69355  4.24690  2.90347  2.73739  3.18146  2.89801  2.37887  2.77519  2.98518  4.58477  3.61503
          0.03093  3.88742  4.60977  0.61958  0.77255  0.49991  0.93289
    393   3.01853  4.38139  4.59169  4.10043  3.45012  4.28005  4.83615  1.25813  3.97195  1.95945  3.27709  4.34176  4.62172  4.25319  4.18472  3.66531  3.29112  1.41899  5.40087  4.19122    393 i - - -
          2.68618  4.42225  2.77519  2.73123  3.46354  2.40513  3.72494  3.29354  2.67741  2.69355  4.24690  2.90347  2.73739  3.18146  2.89801  2.37887  2.77519  2.98518  4.58477  3.61503
          0.03093  3.88742  4.60977  0.61958  0.77255  0.49991  0.93289
    394   2.59344  4.57347  2.48654  2.63946  4.35905  1.15969  4.02663  3.86859  3.03294  3.52112  4.41190  3.07176  3.78089  3.28369  3.43357  2.69010  3.01268  3.41842  5.57725  4.35328    394 g - - -
          2.68618  4.42225  2.77519  2.73123  3.46354  2.40513  3.72494  3.29354  2.67741  2.69355  4.24690  2.90347  2.73739  3.18146  2.89801  2.37887  2.77519  2.98518  4.58477  3.61503
          0.03093  3.88742  4.60977  0.61958  0.77255  0.49991  0.93289
    395   2.02640  4.62440  2.65756  2.39896  3.94658  3.15041  3.65913  3.13562  2.51030  2.98156  3.81647  2.94083  3.47938  2.83908  2.95935  2.53893  2.72336  3.01997  5.25298  3.93812    395 a - - -
          2.68618  4.42225  2.77519  2.73123  3.46354  2.40513  3.72494  3.29354  2.67741  2.69355  4.24690  2.90347  2.73739  3.18146  2.89801  2.37887  2.77519  2.98518  4.58477  3.61503
          0.03093  3.88742  4.60977  0.61958  0.77255  0.49991  0.93289
    396   2.81218  5.32712  1.74516  1.65544  4.60428  2.99960  3.35643  4.10844  2.61213  3.61593  4.44058  2.67036  3.78110  2.82388  3.16772  2.72293  3.08289  3.69741  5.78156  4.31285    396 e - - -
          2.68618  4.42225  2.77519  2.73123  3.46354  2.40513  3.72494  3.29354  2.67741  2.69355  4.24690  2.90347  2.73739  3.18146  2.89801  2.37887  2.77519  2.98518  4.58477  3.61503
          0.03093  3.88742  4.60977  0.61958  0.77255  0.49991  0.93289
    397   2.53004  4.16906  3.01000  2.45128  3.98590  3.13491  3.59285  3.38968  2.23079  2.99513  3.82067  2.78112  3.79172  2.55779  2.35059  2.62425  2.80991  2.96345  5.23497  3.92651    397 k - - -
          2.68618  4.42225  2.77519  2.73123  3.46354  2.40513  3.72494  3.29354  2.67741  2.69355  4.24690  2.90347  2.73739  3.18146  2.89801  2.37887  2.77519  2.98518  4.58477  3.61503
          0.03093  3.88742  4.60977  0.61958  0.77255  0.49991  0.93289
    398   2.24766  4.39329  3.03487  2.54946  3.98559  3.17794  3.88760  3.17674  2.74868  2.98818  3.89535  3.10800  3.78038  3.12167  3.10438  2.59110  1.66952  2.85772  5.35419  4.08939    398 t - - -
          2.68618  4.42225  2.77519  2.73123  3.46354  2.40513  3.72494  3.29354  2.67741  2.69355  4.24690  2.90347  2.73739  3.18146  2.89801  2.37887  2.77519  2.98518  4.58477  3.61503
          0.03093  3.88742  4.60977  0.61958  0.77255  0.49991  0.93289
    399   2.81982  4.35810  4.14613  3.80955  3.56082  3.73950  4.60863  2.04902  3.67757  2.24513  3.52352  3.99703  4.29905  4.03621  3.88866  3.24383  3.18092  1.00625  5.34784  4.08046    399 v - - -
          2.68618  4.42225  2.77519  2.73123  3.46354  2.40513  3.72494  3.29354  2.67741  2.69355  4.24690  2.90347  2.73739  3.18146  2.89801  2.37887  2.77519  2.98518  4.58477  3.61503
          0.03093  3.88742  4.60977  0.61958  0.77255  0.49991  0.93289
    400   2.93296  4.36270  4.41635  3.94982  3.48323  4.09333  4.71878  1.72129  3.80703  2.05680  3.34978  4.18547  4.50775  4.12652  4.03621  3.49138  3.22941  1.10390  5.37714  4.13012    400 v - - -
          2.68618  4.42225  2.77519  2.73123  3.46354  2.40513  3.72494  3.29354  2.67741  2.69355  4.24690  2.90347  2.73739  3.18146  2.89801  2.37887  2.77519  2.98518  4.58477  3.61503
          0.03093  3.88742  4.60977  0.61958  0.77255  0.49991  0.93289
    401   0.99243  4.19924  3.47754  3.26932  4.06704  3.02342  4.28963  3.19477  3.28596  3.07571  4.10575  3.41523  3.76403  3.62571  3.53557  2.54933  2.82771  2.84658  5.49270  4.29457    401 a - - -
          2.68618  4.42225  2.77519  2.73123  3.46354  2.40513  3.72494  3.29354  2.67741  2.69355  4.24690  2.90347  2.73739  3.18146  2.89801  2.37887  2.77519  2.98518  4.58477  3.61503
          0.03093  3.88742  4.60977  0.61958  0.77255  0.49991  0.93289
    402   0.99243  4.19924  3.47754  3.26932  4.06704  3.02342  4.28963  3.19477  3.28596  3.07571  4.10575  3.41523  3.76403  3.62571  3.53557  2.54933  2.82771  2.84658  5.49270  4.29457    402 a - - -
          2.68618  4.42225  2.77519  2.73123  3.46354  2.40513  3.72494  3.29354  2.67741  2.69355  4.24690  2.90347  2.73739  3.18146  2.89801  2.37887  2.77519  2.98518  4.58477  3.61503
          0.03093  3.88742  4.60977  0.61958  0.77255  0.49991  0.93289
    403   2.68317  4.45732  3.36002  3.26122  4.40364  0.70640  4.38075  4.00673  3.44455  3.65902  4.63475  3.52427  3.84894  3.76749  3.67912  2.85547  3.16556  3.53215  5.49501  4.50598    403 g - - -
          2.68618  4.42225  2.77519  2.73123  3.46354  2.40513  3.72494  3.29354  2.67741  2.69355  4.24690  2.90347  2.73739  3.18146  2.89801  2.37887  2.77519  2.98518  4.58477  3.61503
          0.03093  3.88742  4.60977  0.61958  0.77255  0.49991  0.93289
    404   0.99243  4.19924  3.47754  3.26932  4.06704  3.02342  4.28963  3.19477  3.28596  3.07571  4.10575  3.41523  3.76403  3.62571  3.53557  2.54933  2.82771  2.84658  5.49270  4.29457    404 a - - -
          2.68618  4.42225  2.77519  2.73123  3.46354  2.40513  3.72494  3.29354  2.67741  2.69355  4.24690  2.90347  2.73739  3.18146  2.89801  2.37887  2.77519  2.98518  4.58477  3.61503
          0.03093  3.88742  4.60977  0.61958  0.77255  0.49991  0.93289
    405   2.68317  4.45732  3.36002  3.26122  4.40364  0.70640  4.38075  4.00673  3.44455  3.65902  4.63475  3.52427  3.84894  3.76749  3.67912  2.85547  3.16556  3.53215  5.49501  4.50598    405 g - - -
          2.68618  4.42225  2.77519  2.73123  3.46354  2.40513  3.72494  3.29354  2.67741  2.69355  4.24690  2.90347  2.73739  3.18146  2.89801  2.37887  2.77519  2.98518  4.58477  3.61503
          0.03093  3.88742  4.60977  0.61958  0.77255  0.49991  0.93289
    406   2.96482  5.07938  2.49342  1.00431  4.42742  3.28346  3.87132  3.88428  2.75371  3.49891  4.47209  2.94091  3.88870  3.08655  3.16424  2.94558  3.26910  3.56650  5.59616  4.31820    406 e - - -
          2.68618  4.42225  2.77519  2.73123  3.46354  2.40513  3.72494  3.29354  2.67741  2.69355  4.24690  2.90347  2.73739  3.18146  2.89801  2.37887  2.77519  2.98518  4.58477  3.61503
          0.03093  3.88742  4.60977  0.61958  0.77255  0.49991  0.93289
    407   2.07229  4.14331  3.32002  3.00885  4.15400  2.93328  4.08845  3.47625  3.03084  3.22587  4.08053  3.21416  3.65468  3.35160  3.35045  1.46640  2.14573  3.00576  5.51111  4.28380    407 s - - -
          2.68618  4.42225  2.77519  2.73123  3.46354  2.40513  3.72494  3.29354  2.67741  2.69355  4.24690  2.90347  2.73739  3.18146  2.89801  2.37887  2.77519  2.98518  4.58477  3.61503
          0.03093  3.88742  4.60977  0.61958  0.77255  0.49991  0.93289
    408   3.04270  4.45707  4.35721  3.97344  3.38409  4.08290  4.69867  1.05959  3.80188  1.96688  3.31693  4.21667  4.51253  4.14852  3.99672  3.57950  3.34154  1.84599  5.27813  4.01783    408 i - - -
          2.68618  4.42225  2.77519  2.73123  3.46354  2.40513  3.72494  3.29354  2.67741  2.69355  4.24690  2.90347  2.73739  3.18146  2.89801  2.37887  2.77519  2.98518  4.58477  3.61503
          0.03093  3.88742  4.60977  0.61958  0.77255  0.49991  0.93289
    409   2.42046  4.26562  3.44105  3.19354  3.98177  3.10446  4.20976  3.11072  3.13682  2.97368  4.02310  3.40065  3.80933  3.53085  3.39489  2.62188  1.14682  2.80410  5.41826  4.19835    409 t - - -
          2.68618  4.42225  2.77519  2.73123  3.46354  2.40513  3.72494  3.29354  2.67741  2.69355  4.24690  2.90347  2.73739  3.18146  2.89801  2.37887  2.77519  2.98518  4.58477  3.61503
          0.03093  3.88742  4.60977  0.61958  0.77255  0.49991  0.93289
    410   2.67485  4.27268  4.03849  3.65586  3.62829  3.62903  4.50607  2.05411  3.52796  2.31574  3.52491  3.84613  4.20004  3.88188  3.76645  3.06306  2.79066  1.15516  5.38008  4.13725    410 v - - -
          2.68618  4.42225  2.77519  2.73123  3.46354  2.40513  3.72494  3.29354  2.67741  2.69355  4.24690  2.90347  2.73739  3.18146  2.89801  2.37887  2.77519  2.98518  4.58477  3.61503
          0.03093  3.88742  4.60977  0.61958  0.77255  0.49991  0.93289
    411   0.99243  4.19924  3.47754  3.26932  4.06704  3.02342  4.28963  3.19477  3.28596  3.07571  4.10575  3.41523  3.76403  3.62571  3.53557  2.54933  2.82771  2.84658  5.49270  4.29457    411 a - - -
          2.68618  4.42225  2.77519  2.73123  3.46354  2.40513  3.72494  3.29354  2.67741  2.69355  4.24690  2.90347  2.73739  3.18146  2.89801  2.37887  2.77519  2.98518  4.58477  3.61503
          0.03093  3.88742  4.60977  0.61958  0.77255  0.49991  0.93289
    412   2.97788  4.36499  4.51582  4.02845  3.48117  4.20695  4.78463  1.57686  3.90021  2.02361  3.32081  4.27170  4.57544  4.19710  4.12509  3.59231  3.25772  1.14859  5.39944  4.17396    412 v - - -
          2.68618  4.42225  2.77519  2.73123  3.46354  2.40513  3.72494  3.29354  2.67741  2.69355  4.24690  2.90347  2.73739  3.18146  2.89801  2.37887  2.77519  2.98518  4.58477  3.61503
          0.03093  3.88742  4.60977  0.61958  0.77255  0.49991  0.93289
    413   1.13916  4.11844  3.38312  3.15212  4.11330  2.92830  4.20151  3.33456  3.18322  3.18895  4.10937  3.29429  3.67911  3.50698  3.45751  2.26274  2.70088  2.90637  5.52578  4.28982    413 a - - -
          2.68618  4.42225  2.77519  2.73123  3.46354  2.40513  3.72494  3.29354  2.67741  2.69355  4.24690  2.90347  2.73739  3.18146  2.89801  2.37887  2.77519  2.98518  4.58477  3.61503
          0.03093  3.88742  4.60977  0.61958  0.77255  0.49991  0.93289
    414   2.67775  4.93207  3.22761  2.67087  4.32221  3.51944  3.60101  3.68680  1.92587  3.21415  4.08549  3.09707  3.92957  2.66270  1.49208  2.88243  3.06108  3.37735  5.34957  4.13410    414 r - - -
          2.68618  4.42225  2.77519  2.73123  3.46354  2.40513  3.72494  3.29354  2.67741  2.69355  4.24690  2.90347  2.73739  3.18146  2.89801  2.37887  2.77519  2.98518  4.58477  3.61503
          0.03093  3.88742  4.60977  0.61958  0.77255  0.49991  0.93289
    415   2.67485  4.27268  4.03849  3.65586  3.62829  3.62903  4.50607  2.05411  3.52796  2.31574  3.52491  3.84613  4.20004  3.88188  3.76645  3.06306  2.79066  1.15516  5.38008  4.13725    415 v - - -
          2.68618  4.42225  2.77519  2.73123  3.46354  2.40513  3.72494  3.29354  2.67741  2.69355  4.24690  2.90347  2.73739  3.18146  2.89801  2.37887  2.77519  2.98518  4.58477  3.61503
          0.03093  3.88742  4.60977  0.61958  0.77255  0.49991  0.93289
    416   3.17186  4.62960  4.21355  3.85330  3.14113  4.00125  4.50433  2.34579  3.62090  0.85700  3.15909  4.12734  4.43392  3.98566  3.79460  3.57360  3.46537  2.38704  5.02602  3.75284    416 l - - -
          2.68618  4.42225  2.77519  2.73123  3.46354  2.40513  3.72494  3.29354  2.67741  2.69355  4.24690  2.90347  2.73739  3.18146  2.89801  2.37887  2.77519  2.98518  4.58477  3.61503
          0.03093  3.88742  4.60977  0.61958  0.77255  0.49991  0.93289
    417   2.68317  4.45732  3.36002  3.26122  4.40364  0.70640  4.38075  4.00673  3.44455  3.65902  4.63475  3.52427  3.84894  3.76749  3.67912  2.85547  3.16556  3.53215  5.49501  4.50598    417 g - - -
          2.68618  4.42225  2.77519  2.73123  3.46354  2.40513  3.72494  3.29354  2.67741  2.69355  4.24690  2.90347  2.73739  3.18146  2.89801  2.37887  2.77519  2.98518  4.58477  3.61503
          0.03093  3.88742  4.60977  0.61958  0.77255  0.49991  0.93289
    418   3.01865  4.38181  4.59104  4.10001  3.44936  4.27947  4.83568  1.25555  3.97121  1.95853  3.27655  4.34134  4.62140  4.25263  4.18392  3.66490  3.29134  1.42305  5.40033  4.19059    418 i - - -
          2.68618  4.42225  2.77519  2.73123  3.46354  2.40513  3.72494  3.29354  2.67741  2.69355  4.24690  2.90347  2.73739  3.18146  2.89801  2.37887  2.77519  2.98518  4.58477  3.61503
          0.03093  3.88742  4.60977  0.61958  0.77255  0.49991  0.93289
    419   2.77084  4.52592  3.37959  3.22063  4.21487  3.21257  4.29701  3.76393  3.27917  3.38922  4.43958  3.52592  0.80030  3.66750  3.52317  2.93876  3.21354  3.40762  5.39750  4.33567    419 p - - -
          2.68618  4.42225  2.77519  2.73123  3.46354  2.40513  3.72494  3.29354  2.67741  2.69355  4.24690  2.90347  2.73739  3.18146  2.89801  2.37887  2.77519  2.98518  4.58477  3.61503
          0.03093  3.88742  4.60977  0.61958  0.77255  0.49991  0.93289
    420   2.76083  4.88595  3.18907  2.57949  4.16556  3.51155  3.08632  3.56842  1.96822  2.74120  3.96249  3.04104  3.88391  2.54020  1.91123  2.78934  2.96051  3.26178  5.27853  4.02000    420 r - - -
          2.68618  4.42225  2.77519  2.73123  3.46354  2.40513  3.72494  3.29354  2.67741  2.69355  4.24690  2.90347  2.73739  3.18146  2.89801  2.37887  2.77519  2.98518  4.58477  3.61503
          0.03093  3.88742  4.60977  0.61958  0.77255  0.49991  0.93289
    421   0.99243  4.19924  3.47754  3.26932  4.06704  3.02342  4.28963  3.19477  3.28596  3.07571  4.10575  3.41523  3.76403  3.62571  3.53557  2.54933  2.82771  2.84658  5.49270  4.29457    421 a - - -
          2.68618  4.42225  2.77519  2.73123  3.46354  2.40513  3.72494  3.29354  2.67741  2.69355  4.24690  2.90347  2.73739  3.18146  2.89801  2.37887  2.77519  2.98518  4.58477  3.61503
          0.03093  3.88742  4.60977  0.61958  0.77255  0.49991  0.93289
    422   3.17186  4.62960  4.21355  3.85330  3.14113  4.00125  4.50433  2.34579  3.62090  0.85700  3.15909  4.12734  4.43392  3.98566  3.79460  3.57360  3.46537  2.38704  5.02602  3.75284    422 l - - -
          2.68618  4.42225  2.77519  2.73123  3.46354  2.40513  3.72494  3.29354  2.67741  2.69355  4.24690  2.90347  2.73739  3.18146  2.89801  2.37887  2.77519  2.98518  4.58477  3.61503
          0.03093  3.88742  4.60977  0.61958  0.77255  0.49991  0.93289
    423   0.99243  4.19924  3.47754  3.26932  4.06704  3.02342  4.28963  3.19477  3.28596  3.07571  4.10575  3.41523  3.76403  3.62571  3.53557  2.54933  2.82771  2.84658  5.49270  4.29457    423 a - - -
          2.68618  4.42225  2.77519  2.73123  3.46354  2.40513  3.72494  3.29354  2.67741  2.69355  4.24690  2.90347  2.73739  3.18146  2.89801  2.37887  2.77519  2.98518  4.58477  3.61503
          0.03093  3.88742  4.60977  0.61958  0.77255  0.49991  0.93289
    424   2.96482  5.07938  2.49342  1.00431  4.42742  3.28346  3.87132  3.88428  2.75371  3.49891  4.47209  2.94091  3.88870  3.08655  3.16424  2.94558  3.26910  3.56650  5.59616  4.31820    424 e - - -
          2.68618  4.42225  2.77519  2.73123  3.46354  2.40513  3.72494  3.29354  2.67741  2.69355  4.24690  2.90347  2.73739  3.18146  2.89801  2.37887  2.77519  2.98518  4.58477  3.61503
          0.03093  3.88742  4.60977  0.61958  0.77255  0.49991  0.93289
    425   2.50865  4.73400  2.98198  2.49674  4.04268  3.38946  3.62624  3.42897  2.17704  3.03701  3.88040  2.97997  3.82062  2.48229  2.56242  2.68240  2.16545  3.11748  5.27242  3.98464    425 t - - -
          2.68618  4.42225  2.77519  2.73123  3.46354  2.40513  3.72494  3.29354  2.67741  2.69355  4.24690  2.90347  2.73739  3.18146  2.89801  2.37887  2.77519  2.98518  4.58477  3.61503
          0.03093  3.88742  4.60977  0.61958  0.77255  0.49991  0.93289
    426   2.81982  4.35810  4.14613  3.80955  3.56082  3.73950  4.60863  2.04902  3.67757  2.24513  3.52352  3.99703  4.29905  4.03621  3.88866  3.24383  3.18092  1.00625  5.34784  4.08046    426 v - - -
          2.68618  4.42225  2.77519  2.73123  3.46354  2.40513  3.72494  3.29354  2.67741  2.69355  4.24690  2.90347  2.73739  3.18146  2.89801  2.37887  2.77519  2.98518  4.58477  3.61503
          0.03093  3.88742  4.60977  0.61958  0.77255  0.49991  0.93289
    427   2.98550  4.95023  3.16251  2.78096  4.34007  3.47354  3.76705  3.77024  1.01801  3.33197  4.29245  3.20483  3.97269  2.95756  2.43390  3.02641  3.23757  3.47712  5.38846  4.20331    427 k - - -
          2.68618  4.42225  2.77519  2.73123  3.46354  2.40513  3.72494  3.29354  2.67741  2.69355  4.24690  2.90347  2.73739  3.18146  2.89801  2.37887  2.77519  2.98518  4.58477  3.61503
          0.03093  3.88742  4.60977  0.61958  0.77255  0.49991  0.93289
    428   3.02201  4.86045  3.51415  3.02187  4.21881  3.50737  3.83461  3.76140  2.24272  3.27460  4.27422  3.38055  4.00908  3.05405  0.95579  3.10536  3.28685  3.48466  5.29569  4.14274    428 r - - -
          2.68618  4.42225  2.77519  2.73123  3.46354  2.40513  3.72494  3.29354  2.67741  2.69355  4.24690  2.90347  2.73739  3.18146  2.89801  2.37887  2.77519  2.98518  4.58477  3.61503
          0.03093  3.88742  4.60977  0.61958  0.77255  0.49991  0.93289
    429   2.23841  4.16578  3.31039  3.00660  4.08601  2.96786  4.07575  3.39978  3.00686  3.16700  4.04468  3.22418  3.67958  3.34845  3.31658  1.87812  1.58764  2.96510  5.46083  4.22028    429 t - - -
          2.68618  4.42225  2.77519  2.73123  3.46354  2.40513  3.72494  3.29354  2.67741  2.69355  4.24690  2.90347  2.73739  3.18146  2.89801  2.37887  2.77519  2.98518  4.58477  3.61503
          0.03093  3.88742  4.60977  0.61958  0.77255  0.49991  0.93289
    430   2.77084  4.52592  3.37959  3.22063  4.21487  3.21257  4.29701  3.76393  3.27917  3.38922  4.43958  3.52592  0.80030  3.66750  3.52317  2.93876  3.21354  3.40762  5.39750  4.33567    430 p - - -
          2.68618  4.42225  2.77519  2.73123  3.46354  2.40513  3.72494  3.29354  2.67741  2.69355  4.24690  2.90347  2.73739  3.18146  2.89801  2.37887  2.77519  2.98518  4.58477  3.61503
          0.03093  3.88742  4.60977  0.61958  0.77255  0.49991  0.93289
    431   0.99243  4.19924  3.47754  3.26932  4.06704  3.02342  4.28963  3.19477  3.28596  3.07571  4.10575  3.41523  3.76403  3.62571  3.53557  2.54933  2.82771  2.84658  5.49270  4.29457    431 a - - -
          2.68618  4.42225  2.77519  2.73123  3.46354  2.40513  3.72494  3.29354  2.67741  2.69355  4.24690  2.90347  2.73739  3.18146  2.89801  2.37887  2.77519  2.98518  4.58477  3.61503
          0.03093  3.88742  4.60977  0.61958  0.77255  0.49991  0.93289
    432   3.01372  4.37582  4.56146  4.04648  3.44016  4.29011  4.78519  1.57306  3.92022  1.89861  3.27046  4.30685  4.61095  4.20083  4.14336  3.65540  3.27607  1.19372  5.37026  4.15958    432 v - - -
          2.68618  4.42225  2.77519  2.73123  3.46354  2.40513  3.72494  3.29354  2.67741  2.69355  4.24690  2.90347  2.73739  3.18146  2.89801  2.37887  2.77519  2.98518  4.58477  3.61503
          0.03093  3.88742  4.60977  0.61958  0.77255  0.49991  0.93289
    433   3.02201  4.86045  3.51415  3.02187  4.21881  3.50737  3.83461  3.76140  2.24272  3.27460  4.27422  3.38055  4.00908  3.05405  0.95579  3.10536  3.28685  3.48466  5.29569  4.14274    433 r - - -
          2.68618  4.42225  2.77519  2.73123  3.46354  2.40513  3.72494  3.29354  2.67741  2.69355  4.24690  2.90347  2.73739  3.18146  2.89801  2.37887  2.77519  2.98518  4.58477  3.61503
          0.03093  3.88742  4.60977  0.61958  0.77255  0.49991  0.93289
    434   2.81982  4.35810  4.14613  3.80955  3.56082  3.73950  4.60863  2.04902  3.67757  2.24513  3.52352  3.99703  4.29905  4.03621  3.88866  3.24383  3.18092  1.00625  5.34784  4.08046    434 v - - -
          2.68618  4.42225  2.77519  2.73123  3.46354  2.40513  3.72494  3.29354  2.67741  2.69355  4.24690  2.90347  2.73739  3.18146  2.89801  2.37887  2.77519  2.98518  4.58477  3.61503
          0.03093  3.88742  4.60977  0.61958  0.77255  0.49991  0.93289
    435   2.96482  5.07938  2.49342  1.00431  4.42742  3.28346  3.87132  3.88428  2.75371  3.49891  4.47209  2.94091  3.88870  3.08655  3.16424  2.94558  3.26910  3.56650  5.59616  4.31820    435 e - - -
          2.68618  4.42225  2.77519  2.73123  3.46354  2.40513  3.72494  3.29354  2.67741  2.69355  4.24690  2.90347  2.73739  3.18146  2.89801  2.37887  2.77519  2.98518  4.58477  3.61503
          0.03093  3.88742  4.60977  0.61958  0.77255  0.49991  0.93289
    436   2.30230  4.30041  2.90799  2.73984  4.28684  1.50732  4.01595  3.76946  2.96361  3.42316  4.25867  2.82153  3.67149  3.26031  3.32475  2.17242  2.76087  3.24277  5.60248  4.31816    436 g - - -
          2.68618  4.42225  2.77519  2.73123  3.46354  2.40513  3.72494  3.29354  2.67741  2.69355  4.24690  2.90347  2.73739  3.18146  2.89801  2.37887  2.77519  2.98518  4.58477  3.61503
          0.03093  3.88742  4.60977  0.61958  0.77255  0.49991  0.93289
    437   2.77084  4.52592  3.37959  3.22063  4.21487  3.21257  4.29701  3.76393  3.27917  3.38922  4.43958  3.52592  0.80030  3.66750  3.52317  2.93876  3.21354  3.40762  5.39750  4.33567    437 p - - -
          2.68618  4.42225  2.77519  2.73123  3.46354  2.40513  3.72494  3.29354  2.67741  2.69355  4.24690  2.90347  2.73739  3.18146  2.89801  2.37887  2.77519  2.98518  4.58477  3.61503
          0.03093  3.88742  4.60977  0.61958  0.77255  0.49991  0.93289
    438   3.01079  4.82587  3.13989  2.90118  3.29487  3.45984  1.11135  3.71603  2.74381  3.20819  4.25217  3.30997  4.01311  3.26756  3.00870  3.08129  3.31459  3.45086  4.75975  3.24527    438 h - - -
          2.68618  4.42225  2.77519  2.73123  3.46354  2.40513  3.72494  3.29354  2.67741  2.69355  4.24690  2.90347  2.73739  3.18146  2.89801  2.37887  2.77519  2.98518  4.58477  3.61503
          0.03093  3.88742  4.60977  0.61958  0.77255  0.49991  0.93289
    439   3.02519  4.37609  4.59521  4.07736  3.43715  4.31904  4.80802  1.50163  3.95528  1.88335  3.26084  4.33562  4.62872  4.22720  4.17383  3.68321  3.28450  1.23670  5.37557  4.17230    439 v - - -
          2.68618  4.42225  2.77519  2.73123  3.46354  2.40513  3.72494  3.29354  2.67741  2.69355  4.24690  2.90347  2.73739  3.18146  2.89801  2.37887  2.77519  2.98518  4.58477  3.61503
          0.03093  3.88742  4.60977  0.61958  0.77255  0.49991  0.93289
    440   0.99243  4.19924  3.47754  3.26932  4.06704  3.02342  4.28963  3.19477  3.28596  3.07571  4.10575  3.41523  3.76403  3.62571  3.53557  2.54933  2.82771  2.84658  5.49270  4.29457    440 a - - -
          2.68618  4.42225  2.77519  2.73123  3.46354  2.40513  3.72494  3.29354  2.67741  2.69355  4.24690  2.90347  2.73739  3.18146  2.89801  2.37887  2.77519  2.98518  4.58477  3.61503
          0.03093  3.88742  4.60977  0.61958  0.77255  0.49991  0.93289
    441   3.01079  4.82587  3.13989  2.90118  3.29487  3.45984  1.11135  3.71603  2.74381  3.20819  4.25217  3.30997  4.01311  3.26756  3.00870  3.08129  3.31459  3.45086  4.75975  3.24527    441 h - - -
          2.68618  4.42225  2.77519  2.73123  3.46354  2.40513  3.72494  3.29354  2.67741  2.69355  4.24690  2.90347  2.73739  3.18146  2.89801  2.37887  2.77519  2.98518  4.58477  3.61503
          0.03093  3.88742  4.60977  0.61958  0.77255  0.49991  0.93289
    442   2.96482  5.07938  2.49342  1.00431  4.42742  3.28346  3.87132  3.88428  2.75371  3.49891  4.47209  2.94091  3.88870  3.08655  3.16424  2.94558  3.26910  3.56650  5.59616  4.31820    442 e - - -
          2.68618  4.42225  2.77519  2.73123  3.46354  2.40513  3.72494  3.29354  2.67741  2.69355  4.24690  2.90347  2.73739  3.18146  2.89801  2.37887  2.77519  2.98518  4.58477  3.61503
          0.03093  3.88742  4.60977  0.61958  0.77255  0.49991  0.93289
    443   2.96482  5.07938  2.49342  1.00431  4.42742  3.28346  3.87132  3.88428  2.75371  3.49891  4.47209  2.94091  3.88870  3.08655  3.16424  2.94558  3.26910  3.56650  5.59616  4.31820    443 e - - -
          2.68618  4.42225  2.77519  2.73123  3.46354  2.40513  3.72494  3.29354  2.67741  2.69355  4.24690  2.90347  2.73739  3.18146  2.89801  2.37887  2.77519  2.98518  4.58477  3.61503
          0.03093  3.88742  4.60977  0.61958  0.77255  0.49991  0.93289
    444   3.00538  5.13640  0.89685  2.34378  4.51535  3.22174  3.94381  4.10687  3.03069  3.71246  4.69072  2.90097  3.87557  3.18286  3.54908  2.96593  3.34421  3.74440  5.68108  4.38556    444 d - - -
          2.68618  4.42225  2.77519  2.73123  3.46354  2.40513  3.72494  3.29354  2.67741  2.69355  4.24690  2.90347  2.73739  3.18146  2.89801  2.37887  2.77519  2.98518  4.58477  3.61503
          0.03093  3.88742  4.60977  0.61958  0.77255  0.49991  0.93289
    445   2.68317  4.45732  3.36002  3.26122  4.40364  0.70640  4.38075  4.00673  3.44455  3.65902  4.63475  3.52427  3.84894  3.76749  3.67912  2.85547  3.16556  3.53215  5.49501  4.50598    445 g - - -
          2.68618  4.42225  2.77519  2.73123  3.46354  2.40513  3.72494  3.29354  2.67741  2.69355  4.24690  2.90347  2.73739  3.18146  2.89801  2.37887  2.77519  2.98518  4.58477  3.61503
          0.03093  3.88742  4.60977  0.61958  0.77255  0.49991  0.93289
    446   3.02201  4.86045  3.51415  3.02187  4.21881  3.50737  3.83461  3.76140  2.24272  3.27460  4.27422  3.38055  4.00908  3.05405  0.95579  3.10536  3.28685  3.48466  5.29569  4.14274    446 r - - -
          2.68618  4.42225  2.77519  2.73123  3.46354  2.40513  3.72494  3.29354  2.67741  2.69355  4.24690  2.90347  2.73739  3.18146  2.89801  2.37887  2.77519  2.98518  4.58477  3.61503
          0.03093  3.88742  4.60977  0.61958  0.77255  0.49991  0.93289
    447   3.02201  4.86045  3.51415  3.02187  4.21881  3.50737  3.83461  3.76140  2.24272  3.27460  4.27422  3.38055  4.00908  3.05405  0.95579  3.10536  3.28685  3.48466  5.29569  4.14274    447 r - - -
          2.68618  4.42225  2.77519  2.73123  3.46354  2.40513  3.72494  3.29354  2.67741  2.69355  4.24690  2.90347  2.73739  3.18146  2.89801  2.37887  2.77519  2.98518  4.58477  3.61503
          0.03093  3.88742  4.60977  0.61958  0.77255  0.49991  0.93289
    448   2.81982  4.35810  4.14613  3.80955  3.56082  3.73950  4.60863  2.04902  3.67757  2.24513  3.52352  3.99703  4.29905  4.03621  3.88866  3.24383  3.18092  1.00625  5.34784  4.08046    448 v - - -
          2.68618  4.42225  2.77519  2.73123  3.46354  2.40513  3.72494  3.29354  2.67741  2.69355  4.24690  2.90347  2.73739  3.18146  2.89801  2.37887  2.77519  2.98518  4.58477  3.61503
          0.03093  3.88742  4.60977  0.61958  0.77255  0.49991  0.93289
    449   3.27714  4.67446  4.25924  3.97643  0.98757  3.96370  3.88350  2.79882  3.88305  2.16535  3.52667  4.03592  4.42184  4.04686  3.99908  3.54640  3.57822  2.79064  4.12787  2.49290    449 f - - -
          2.68618  4.42225  2.77519  2.73123  3.46354  2.40513  3.72494  3.29354  2.67741  2.69355  4.24690  2.90347  2.73739  3.18146  2.89801  2.37887  2.77519  2.98518  4.58477  3.61503
          0.03093  3.88742  4.60977  0.61958  0.77255  0.49991  0.93289
    450   3.17186  4.62960  4.21355  3.85330  3.14113  4.00125  4.50433  2.34579  3.62090  0.85700  3.15909  4.12734  4.43392  3.98566  3.79460  3.57360  3.46537  2.38704  5.02602  3.75284    450 l - - -
          2.68618  4.42225  2.77519  2.73123  3.46354  2.40513  3.72494  3.29354  2.67741  2.69355  4.24690  2.90347  2.73739  3.18146  2.89801  2.37887  2.77519  2.98518  4.58477  3.61503
          0.03093  3.88742  4.60977  0.61958  0.77255  0.49991  0.93289
    451   2.84922  5.28243  1.34918  2.10584  4.60036  3.16315  3.74521  4.15942  2.76609  3.70346  4.56981  2.20926  3.79452  2.92678  3.33588  2.76748  3.15870  3.74168  5.82867  4.34624    451 d - - -
          2.68618  4.42225  2.77519  2.73123  3.46354  2.40513  3.72494  3.29354  2.67741  2.69355  4.24690  2.90347  2.73739  3.18146  2.89801  2.37887  2.77519  2.98518  4.58477  3.61503
          0.03093  3.88742  4.60977  0.61958  0.77255  0.49991  0.93289
    452   2.07312  4.63721  2.88563  2.48045  3.98244  3.30698  3.41336  3.39421  2.38855  3.02097  3.86495  2.96221  3.78875  2.74528  2.86777  2.14203  2.83749  3.07171  5.27222  3.96830    452 a - - -
          2.68618  4.42225  2.77519  2.73123  3.46354  2.40513  3.72494  3.29354  2.67741  2.69355  4.24690  2.90347  2.73739  3.18146  2.89801  2.37887  2.77519  2.98518  4.58477  3.61503
          0.03093  3.88742  4.60977  0.61958  0.77255  0.49991  0.93289
    453   2.59491  4.55810  2.92727  2.70717  4.05544  3.18981  3.91286  3.57154  2.73292  3.16956  4.12713  3.11548  1.43740  2.87341  3.05675  2.70330  2.97131  3.22473  5.37644  4.08906    453 p - - -
          2.68618  4.42225  2.77519  2.73123  3.46354  2.40513  3.72494  3.29354  2.67741  2.69355  4.24690  2.90347  2.73739  3.18146  2.89801  2.37887  2.77519  2.98518  4.58477  3.61503
          0.03093  3.88742  4.60977  0.61958  0.77255  0.49991  0.93289
    454   0.99243  4.19924  3.47754  3.26932  4.06704  3.02342  4.28963  3.19477  3.28596  3.07571  4.10575  3.41523  3.76403  3.62571  3.53557  2.54933  2.82771  2.84658  5.49270  4.29457    454 a - - -
          2.68618  4.42225  2.77519  2.73123  3.46354  2.40513  3.72494  3.29354  2.67741  2.69355  4.24690  2.90347  2.73739  3.18146  2.89801  2.37887  2.77519  2.98518  4.58477  3.61503
          0.03093  3.88742  4.60977  0.61958  0.77255  0.49991  0.93289
    455   2.22562  4.42860  2.96193  2.60444  4.11114  2.92233  3.81457  3.52964  2.67983  3.16387  3.99289  3.01475  2.83975  2.83150  3.08550  1.81428  2.75621  3.11810  5.40941  4.12087    455 s - - -
          2.68618  4.42225  2.77519  2.73123  3.46354  2.40513  3.72494  3.29354  2.67741  2.69355  4.24690  2.90347  2.73739  3.18146  2.89801  2.37887  2.77519  2.98518  4.58477  3.61503
          0.03093  3.88742  4.60977  0.61958  0.77255  0.49991  0.93289
    456   1.83194  4.34285  3.07245  2.70451  4.01613  3.09859  3.57782  3.43436  2.74629  3.09260  3.93543  3.07617  3.31513  3.08396  3.12750  1.86604  2.73734  3.03667  5.34982  4.07502    456 a - - -
          2.68618  4.42225  2.77519  2.73123  3.46354  2.40513  3.72494  3.29354  2.67741  2.69355  4.24690  2.90347  2.73739  3.18146  2.89801  2.37887  2.77519  2.98518  4.58477  3.61503
          0.03093  3.88742  4.60977  0.61958  0.77255  0.49991  0.93289
    457   2.91741  5.38417  1.22598  1.91690  4.68145  3.17511  3.75672  4.18155  2.79310  3.73451  4.62030  2.67007  3.81050  2.93881  3.37407  2.81538  3.21791  3.78329  5.88337  4.41168    457 d - - -
          2.68618  4.42225  2.77519  2.73123  3.46354  2.40513  3.72494  3.29354  2.67741  2.69355  4.24690  2.90347  2.73739  3.18146  2.89801  2.37887  2.77519  2.98518  4.58477  3.61503
          0.03093  3.88742  4.60977  0.61958  0.77255  0.49991  0.93289
    458   0.99243  4.19924  3.47754  3.26932  4.06704  3.02342  4.28963  3.19477  3.28596  3.07571  4.10575  3.41523  3.76403  3.62571  3.53557  2.54933  2.82771  2.84658  5.49270  4.29457    458 a - - -
          2.68618  4.42225  2.77519  2.73123  3.46354  2.40513  3.72494  3.29354  2.67741  2.69355  4.24690  2.90347  2.73739  3.18146  2.89801  2.37887  2.77519  2.98518  4.58477  3.61503
          0.03093  3.88742  4.60977  0.61958  0.77255  0.49991  0.93289
    459   3.04270  4.45707  4.35721  3.97344  3.38409  4.08290  4.69867  1.05959  3.80188  1.96688  3.31693  4.21667  4.51253  4.14852  3.99672  3.57950  3.34154  1.84599  5.27813  4.01783    459 i - - -
          2.68618  4.42225  2.77519  2.73123  3.46354  2.40513  3.72494  3.29354  2.67741  2.69355  4.24690  2.90347  2.73739  3.18146  2.89801  2.37887  2.77519  2.98518  4.58477  3.61503
          0.03093  3.88742  4.60977  0.61958  0.77255  0.49991  0.93289
    460   2.68317  4.45732  3.36002  3.26122  4.40364  0.70640  4.38075  4.00673  3.44455  3.65902  4.63475  3.52427  3.84894  3.76749  3.67912  2.85547  3.16556  3.53215  5.49501  4.50598    460 g - - -
          2.68618  4.42225  2.77519  2.73123  3.46354  2.40513  3.72494  3.29354  2.67741  2.69355  4.24690  2.90347  2.73739  3.18146  2.89801  2.37887  2.77519  2.98518  4.58477  3.61503
          0.03093  3.88742  4.60977  0.61958  0.77255  0.49991  0.93289
    461   2.87820  4.77443  3.49396  2.87233  3.67601  3.58288  3.66315  3.43201  2.17908  2.95775  3.91881  3.25820  3.98612  2.91125  1.35225  2.96435  3.09433  3.18983  4.02082  3.64106    461 r - - -
          2.68618  4.42225  2.77519  2.73123  3.46354  2.40513  3.72494  3.29354  2.67741  2.69355  4.24690  2.90347  2.73739  3.18146  2.89801  2.37887  2.77519  2.98518  4.58477  3.61503
          0.03093  3.88742  4.60977  0.61958  0.77255  0.49991  0.93289
    462   3.17186  4.62960  4.21355  3.85330  3.14113  4.00125  4.50433  2.34579  3.62090  0.85700  3.15909  4.12734  4.43392  3.98566  3.79460  3.57360  3.46537  2.38704  5.02602  3.75284    462 l - - -
          2.68618  4.42225  2.77519  2.73123  3.46354  2.40513  3.72494  3.29354  2.67741  2.69355  4.24690  2.90347  2.73739  3.18146  2.89801  2.37887  2.77519  2.98518  4.58477  3.61503
          0.03093  3.88742  4.60977  0.61958  0.77255  0.49991  0.93289
    463   2.60285  0.91061  4.12557  3.86848  3.85621  3.22281  4.51226  3.00243  3.69545  2.91732  4.03903  3.85147  3.93096  4.04091  3.81724  2.87455  3.07085  2.74605  5.26937  4.14384    463 c - - -
          2.68618  4.42225  2.77519  2.73123  3.46354  2.40513  3.72494  3.29354  2.67741  2.69355  4.24690  2.90347  2.73739  3.18146  2.89801  2.37887  2.77519  2.98518  4.58477  3.61503
          0.03093  3.88742  4.60977  0.61958  0.77255  0.49991  0.93289
    464   2.23796  4.24866  3.19110  2.90720  4.04426  3.04347  4.01646  3.29119  2.90714  3.10541  4.00566  2.93785  3.72559  3.28015  3.22226  2.49183  1.45453  2.91024  5.42399  4.16623    464 t - - -
          2.68618  4.42225  2.77519  2.73123  3.46354  2.40513  3.72494  3.29354  2.67741  2.69355  4.24690  2.90347  2.73739  3.18146  2.89801  2.37887  2.77519  2.98518  4.58477  3.61503
          0.03093  3.88742  4.60977  0.61958  0.77255  0.49991  0.93289
    465   3.02201  4.86045  3.51415  3.02187  4.21881  3.50737  3.83461  3.76140  2.24272  3.27460  4.27422  3.38055  4.00908  3.05405  0.95579  3.10536  3.28685  3.48466  5.29569  4.14274    465 r - - -
          2.68618  4.42225  2.77519  2.73123  3.46354  2.40513  3.72494  3.29354  2.67741  2.69355  4.24690  2.90347  2.73739  3.18146  2.89801  2.37887  2.77519  2.98518  4.58477  3.61503
          0.03093  3.88742  4.60977  0.61958  0.77255  0.49991  0.93289
    466   2.68317  4.45732  3.36002  3.26122  4.40364  0.70640  4.38075  4.00673  3.44455  3.65902  4.63475  3.52427  3.84894  3.76749  3.67912  2.85547  3.16556  3.53215  5.49501  4.50598    466 g - - -
          2.68618  4.42225  2.77519  2.73123  3.46354  2.40513  3.72494  3.29354  2.67741  2.69355  4.24690  2.90347  2.73739  3.18146  2.89801  2.37887  2.77519  2.98518  4.58477  3.61503
          0.03093  3.88742  4.60977  0.61958  0.77255  0.49991  0.93289
    467   2.12479  4.16626  3.16658  2.93827  4.26987  2.34492  4.10187  3.70145  3.06635  3.38516  4.21496  3.16521  3.63686  3.36075  3.39761  1.34955  2.68173  3.15507  5.59977  4.35955    467 s - - -
          2.68618  4.42225  2.77519  2.73123  3.46354  2.40513  3.72494  3.29354  2.67741  2.69355  4.24690  2.90347  2.73739  3.18146  2.89801  2.37887  2.77519  2.98518  4.58477  3.61503
          0.03093  3.88742  4.60977  0.61958  0.77255  0.49991  0.93289
    468   0.99243  4.19924  3.47754  3.26932  4.06704  3.02342  4.28963  3.19477  3.28596  3.07571  4.10575  3.41523  3.76403  3.62571  3.53557  2.54933  2.82771  2.84658  5.49270  4.29457    468 a - - -
          2.68618  4.42225  2.77519  2.73123  3.46354  2.40513  3.72494  3.29354  2.67741  2.69355  4.24690  2.90347  2.73739  3.18146  2.89801  2.37887  2.77519  2.98518  4.58477  3.61503
          0.03093  3.88742  4.60977  0.61958  0.77255  0.49991  0.93289
    469   2.68317  4.45732  3.36002  3.26122  4.40364  0.70640  4.38075  4.00673  3.44455  3.65902  4.63475  3.52427  3.84894  3.76749  3.67912  2.85547  3.16556  3.53215  5.49501  4.50598    469 g - - -
          2.68618  4.42225  2.77519  2.73123  3.46354  2.40513  3.72494  3.29354  2.67741  2.69355  4.24690  2.90347  2.73739  3.18146  2.89801  2.37887  2.77519  2.98518  4.58477  3.61503
          0.03093  3.88742  4.60977  0.61958  0.77255  0.49991  0.93289
    470   3.17186  4.62960  4.21355  3.85330  3.14113  4.00125  4.50433  2.34579  3.62090  0.85700  3.15909  4.12734  4.43392  3.98566  3.79460  3.57360  3.46537  2.38704  5.02602  3.75284    470 l - - -
          2.68618  4.42225  2.77519  2.73123  3.46354  2.40513  3.72494  3.29354  2.67741  2.69355  4.24690  2.90347  2.73739  3.18146  2.89801  2.37887  2.77519  2.98518  4.58477  3.61503
          0.03093  3.88742  4.60977  0.61958  0.77255  0.49991  0.93289
    471   2.81982  4.35810  4.14613  3.80955  3.56082  3.73950  4.60863  2.04902  3.67757  2.24513  3.52352  3.99703  4.29905  4.03621  3.88866  3.24383  3.18092  1.00625  5.34784  4.08046    471 v - - -
          2.68618  4.42225  2.77519  2.73123  3.46354  2.40513  3.72494  3.29354  2.67741  2.69355  4.24690  2.90347  2.73739  3.18146  2.89801  2.37887  2.77519  2.98518  4.58477  3.61503
          0.03093  3.88742  4.60977  0.61958  0.77255  0.49991  0.93289
    472   2.77084  4.52592  3.37959  3.22063  4.21487  3.21257  4.29701  3.76393  3.27917  3.38922  4.43958  3.52592  0.80030  3.66750  3.52317  2.93876  3.21354  3.40762  5.39750  4.33567    472 p - - -
          2.68618  4.42225  2.77519  2.73123  3.46354  2.40513  3.72494  3.29354  2.67741  2.69355  4.24690  2.90347  2.73739  3.18146  2.89801  2.37887  2.77519  2.98518  4.58477  3.61503
          0.03093  3.88742  4.60977  0.61958  0.77255  0.49991  0.93289
    473   3.27714  4.67446  4.25924  3.97643  0.98757  3.96370  3.88350  2.79882  3.88305  2.16535  3.52667  4.03592  4.42184  4.04686  3.99908  3.54640  3.57822  2.79064  4.12787  2.49290    473 f - - -
          2.68618  4.42225  2.77519  2.73123  3.46354  2.40513  3.72494  3.29354  2.67741  2.69355  4.24690  2.90347  2.73739  3.18146  2.89801  2.37887  2.77519  2.98518  4.58477  3.61503
          0.03093  3.88742  4.60977  0.61958  0.77255  0.49991  0.93289
    474   2.23870  4.18106  3.22664  2.99897  4.15650  2.93329  4.11326  3.54086  3.04826  3.28666  4.17452  3.21139  3.67165  3.39144  3.34877  1.21970  2.53056  3.06477  5.53010  4.26320    474 s - - -
          2.68618  4.42225  2.77519  2.73123  3.46354  2.40513  3.72494  3.29354  2.67741  2.69355  4.24690  2.90347  2.73739  3.18146  2.89801  2.37887  2.77519  2.98518  4.58477  3.61503
          0.03093  3.88742  4.60977  0.61958  0.77255  0.49991  0.93289
    475   2.68819  5.05682  2.15038  2.19137  4.40160  2.87131  3.46475  3.87701  2.54476  3.42199  4.23603  2.07003  3.76461  2.80833  3.06009  2.37209  2.96275  3.48296  5.60959  4.19590    475 n - - -
          2.68618  4.42225  2.77519  2.73123  3.46354  2.40513  3.72494  3.29354  2.67741  2.69355  4.24690  2.90347  2.73739  3.18146  2.89801  2.37887  2.77519  2.98518  4.58477  3.61503
          0.03093  3.88742  4.60977  0.61958  0.77255  0.49991  0.93289
    476   3.02201  4.86045  3.51415  3.02187  4.21881  3.50737  3.83461  3.76140  2.24272  3.27460  4.27422  3.38055  4.00908  3.05405  0.95579  3.10536  3.28685  3.48466  5.29569  4.14274    476 r - - -
          2.68618  4.42225  2.77519  2.73123  3.46354  2.40513  3.72494  3.29354  2.67741  2.69355  4.24690  2.90347  2.73739  3.18146  2.89801  2.37887  2.77519  2.98518  4.58477  3.61503
          0.03093  3.88742  4.60977  0.61958  0.77255  0.49991  0.93289
    477   3.17186  4.62960  4.21355  3.85330  3.14113  4.00125  4.50433  2.34579  3.62090  0.85700  3.15909  4.12734  4.43392  3.98566  3.79460  3.57360  3.46537  2.38704  5.02602  3.75284    477 l - - -
          2.68618  4.42225  2.77519  2.73123  3.46354  2.40513  3.72494  3.29354  2.67741  2.69355  4.24690  2.90347  2.73739  3.18146  2.89801  2.37887  2.77519  2.98518  4.58477  3.61503
          0.03093  3.88742  4.60977  0.61958  0.77255  0.49991  0.93289
    478   0.99243  4.19924  3.47754  3.26932  4.06704  3.02342  4.28963  3.19477  3.28596  3.07571  4.10575  3.41523  3.76403  3.62571  3.53557  2.54933  2.82771  2.84658  5.49270  4.29457    478 a - - -
          2.68618  4.42225  2.77519  2.73123  3.46354  2.40513  3.72494  3.29354  2.67741  2.69355  4.24690  2.90347  2.73739  3.18146  2.89801  2.37887  2.77519  2.98518  4.58477  3.61503
          0.03093  3.88742  4.60977  0.61958  0.77255  0.49991  0.93289
    479   0.99243  4.19924  3.47754  3.26932  4.06704  3.02342  4.28963  3.19477  3.28596  3.07571  4.10575  3.41523  3.76403  3.62571  3.53557  2.54933  2.82771  2.84658  5.49270  4.29457    479 a - - -
          2.68618  4.42225  2.77519  2.73123  3.46354  2.40513  3.72494  3.29354  2.67741  2.69355  4.24690  2.90347  2.73739  3.18146  2.89801  2.37887  2.77519  2.98518  4.58477  3.61503
          0.03093  3.88742  4.60977  0.61958  0.77255  0.49991  0.93289
    480   2.96482  5.07938  2.49342  1.00431  4.42742  3.28346  3.87132  3.88428  2.75371  3.49891  4.47209  2.94091  3.88870  3.08655  3.16424  2.94558  3.26910  3.56650  5.59616  4.31820    480 e - - -
          2.68618  4.42225  2.77519  2.73123  3.46354  2.40513  3.72494  3.29354  2.67741  2.69355  4.24690  2.90347  2.73739  3.18146  2.89801  2.37887  2.77519  2.98518  4.58477  3.61503
          0.03093  3.88742  4.60977  0.61958  0.77255  0.49991  0.93289
    481   2.96482  5.07938  2.49342  1.00431  4.42742  3.28346  3.87132  3.88428  2.75371  3.49891  4.47209  2.94091  3.88870  3.08655  3.16424  2.94558  3.26910  3.56650  5.59616  4.31820    481 e - - -
          2.68618  4.42225  2.77519  2.73123  3.46354  2.40513  3.72494  3.29354  2.67741  2.69355  4.24690  2.90347  2.73739  3.18146  2.89801  2.37887  2.77519  2.98518  4.58477  3.61503
          0.03093  3.88742  4.60977  0.61958  0.77255  0.49991  0.93289
    482   3.36005  4.72950  4.11378  3.82344  2.68107  3.74669  3.91781  3.38411  3.54525  2.77650  4.01724  3.96944  4.26563  3.93208  3.67103  3.56362  3.66116  3.27486  0.85567  2.68235    482 w - - -
          2.68618  4.42225  2.77519  2.73123  3.46354  2.40513  3.72494  3.29354  2.67741  2.69355  4.24690  2.90347  2.73739  3.18146  2.89801  2.37887  2.77519  2.98518  4.58477  3.61503
          0.03093  3.88742  4.60977  0.61958  0.77255  0.49991  0.93289
    483   3.02201  4.86045  3.51415  3.02187  4.21881  3.50737  3.83461  3.76140  2.24272  3.27460  4.27422  3.38055  4.00908  3.05405  0.95579  3.10536  3.28685  3.48466  5.29569  4.14274    483 r - - -
          2.68618  4.42225  2.77519  2.73123  3.46354  2.40513  3.72494  3.29354  2.67741  2.69355  4.24690  2.90347  2.73739  3.18146  2.89801  2.37887  2.77519  2.98518  4.58477  3.61503
          0.03093  3.88742  4.60977  0.61958  0.77255  0.49991  0.93289
    484   2.32209  4.24279  3.21913  3.03541  4.09106  2.97237  4.14494  3.61560  3.11018  3.33461  4.25932  3.25793  3.71237  3.45829  3.39589  1.06874  2.80331  3.14744  5.46231  4.17462    484 s - - -
          2.68618  4.42225  2.77519  2.73123  3.46354  2.40513  3.72494  3.29354  2.67741  2.69355  4.24690  2.90347  2.73739  3.18146  2.89801  2.37887  2.77519  2.98518  4.58477  3.61503
          0.03093  3.88742  4.60977  0.61958  0.77255  0.49991  0.93289
    485   3.17186  4.62960  4.21355  3.85330  3.14113  4.00125  4.50433  2.34579  3.62090  0.85700  3.15909  4.12734  4.43392  3.98566  3.79460  3.57360  3.46537  2.38704  5.02602  3.75284    485 l - - -
          2.68618  4.42225  2.77519  2.73123  3.46354  2.40513  3.72494  3.29354  2.67741  2.69355  4.24690  2.90347  2.73739  3.18146  2.89801  2.37887  2.77519  2.98518  4.58477  3.61503
          0.03093  3.88742  4.60977  0.61958  0.77255  0.49991  0.93289
    486   3.02201  4.86045  3.51415  3.02187  4.21881  3.50737  3.83461  3.76140  2.24272  3.27460  4.27422  3.38055  4.00908  3.05405  0.95579  3.10536  3.28685  3.48466  5.29569  4.14274    486 r - - -
          2.68618  4.42225  2.77519  2.73123  3.46354  2.40513  3.72494  3.29354  2.67741  2.69355  4.24690  2.90347  2.73739  3.18146  2.89801  2.37887  2.77519  2.98518  4.58477  3.61503
          0.03093  3.88742  4.60977  0.61958  0.77255  0.49991  0.93289
    487   3.17186  4.62960  4.21355  3.85330  3.14113  4.00125  4.50433  2.34579  3.62090  0.85700  3.15909  4.12734  4.43392  3.98566  3.79460  3.57360  3.46537  2.38704  5.02602  3.75284    487 l - - -
          2.68618  4.42225  2.77519  2.73123  3.46354  2.40513  3.72494  3.29354  2.67741  2.69355  4.24690  2.90347  2.73739  3.18146  2.89801  2.37887  2.77519  2.98518  4.58477  3.61503
          0.03093  3.88742  4.60977  0.61958  0.77255  0.49991  0.93289
    488   0.99243  4.19924  3.47754  3.26932  4.06704  3.02342  4.28963  3.19477  3.28596  3.07571  4.10575  3.41523  3.76403  3.62571  3.53557  2.54933  2.82771  2.84658  5.49270  4.29457    488 a - - -
          2.68618  4.42225  2.77519  2.73123  3.46354  2.40513  3.72494  3.29354  2.67741  2.69355  4.24690  2.90347  2.73739  3.18146  2.89801  2.37887  2.77519  2.98518  4.58477  3.61503
          0.03093  3.88742  4.60977  0.61958  0.77255  0.49991  0.93289
    489   3.01714  4.37769  4.59631  4.10325  3.45681  4.28404  4.83947  1.28390  3.97736  1.96795  3.28218  4.34450  4.62392  4.25737  4.19072  3.66799  3.28896  1.38137  5.40529  4.19619    489 i - - -
          2.68618  4.42225  2.77519  2.73123  3.46354  2.40513  3.72494  3.29354  2.67741  2.69355  4.24690  2.90347  2.73739  3.18146  2.89801  2.37887  2.77519  2.98518  4.58477  3.61503
          0.03093  3.88742  4.60977  0.61958  0.77255  0.49991  0.93289
    490   2.98550  4.95023  3.16251  2.78096  4.34007  3.47354  3.76705  3.77024  1.01801  3.33197  4.29245  3.20483  3.97269  2.95756  2.43390  3.02641  3.23757  3.47712  5.38846  4.20331    490 k - - -
          2.68618  4.42225  2.77519  2.73123  3.46354  2.40513  3.72494  3.29354  2.67741  2.69355  4.24690  2.90347  2.73739  3.18146  2.89801  2.37887  2.77519  2.98518  4.58477  3.61503
          0.03093  3.88742  4.60977  0.61958  0.77255  0.49991  0.93289
    491   2.83046  4.92354  2.93380  2.57487  4.16696  3.41648  3.67538  3.69626  2.21533  3.20687  4.13296  3.03780  3.90213  1.52014  2.36292  2.85521  3.08120  3.39308  5.34700  4.04648    491 q - - -
          2.68618  4.42225  2.77519  2.73123  3.46354  2.40513  3.72494  3.29354  2.67741  2.69355  4.24690  2.90347  2.73739  3.18146  2.89801  2.37887  2.77519  2.98518  4.58477  3.61503
          0.03093  3.88742  4.60977  0.61958  0.77255  0.49991  0.93289
    492   2.85612  5.17173  2.36020  1.31451  4.44269  3.26256  3.70913  3.91748  2.52510  3.46373  4.35942  2.78426  3.83469  2.66982  2.94954  2.80483  3.13041  3.56950  5.63953  4.24895    492 e - - -
          2.68618  4.42225  2.77519  2.73123  3.46354  2.40513  3.72494  3.29354  2.67741  2.69355  4.24690  2.90347  2.73739  3.18146  2.89801  2.37887  2.77519  2.98518  4.58477  3.61503
          0.03093  3.88742  4.60977  0.61958  0.77255  0.49991  0.93289
    493   2.42046  4.26562  3.44105  3.19354  3.98177  3.10446  4.20976  3.11072  3.13682  2.97368  4.02310  3.40065  3.80933  3.53085  3.39489  2.62188  1.14682  2.80410  5.41826  4.19835    493 t - - -
          2.68618  4.42225  2.77519  2.73123  3.46354  2.40513  3.72494  3.29354  2.67741  2.69355  4.24690  2.90347  2.73739  3.18146  2.89801  2.37887  2.77519  2.98518  4.58477  3.61503
          0.03093  3.88742  4.60977  0.61958  0.77255  0.49991  0.93289
    494   2.81982  4.35810  4.14613  3.80955  3.56082  3.73950  4.60863  2.04902  3.67757  2.24513  3.52352  3.99703  4.29905  4.03621  3.88866  3.24383  3.18092  1.00625  5.34784  4.08046    494 v - - -
          2.68618  4.42225  2.77519  2.73123  3.46354  2.40513  3.72494  3.29354  2.67741  2.69355  4.24690  2.90347  2.73739  3.18146  2.89801  2.37887  2.77519  2.98518  4.58477  3.61503
          0.03093  3.88742  4.60977  0.61958  0.77255  0.49991  0.93289
    495   0.99243  4.19924  3.47754  3.26932  4.06704  3.02342  4.28963  3.19477  3.28596  3.07571  4.10575  3.41523  3.76403  3.62571  3.53557  2.54933  2.82771  2.84658  5.49270  4.29457    495 a - - -
          2.68618  4.42225  2.77519  2.73123  3.46354  2.40513  3.72494  3.29354  2.67741  2.69355  4.24690  2.90347  2.73739  3.18146  2.89801  2.37887  2.77519  2.98518  4.58477  3.61503
          0.03093  3.88742  4.60977  0.61958  0.77255  0.49991  0.93289
    496   0.99243  4.19924  3.47754  3.26932  4.06704  3.02342  4.28963  3.19477  3.28596  3.07571  4.10575  3.41523  3.76403  3.62571  3.53557  2.54933  2.82771  2.84658  5.49270  4.29457    496 a - - -
          2.68618  4.42225  2.77519  2.73123  3.46354  2.40513  3.72494  3.29354  2.67741  2.69355  4.24690  2.90347  2.73739  3.18146  2.89801  2.37887  2.77519  2.98518  4.58477  3.61503
          0.03093  3.88742  4.60977  0.61958  0.77255  0.49991  0.93289
    497   2.73554  4.73288  2.71610  2.60299  4.09871  3.19377  3.93261  3.81213  2.83745  3.45725  4.41228  1.13186  3.84628  3.20524  3.19274  2.80206  3.11780  3.43284  5.40289  4.04586    497 n - - -
          2.68618  4.42225  2.77519  2.73123  3.46354  2.40513  3.72494  3.29354  2.67741  2.69355  4.24690  2.90347  2.73739  3.18146  2.89801  2.37887  2.77519  2.98518  4.58477  3.61503
          0.03093  3.88742  4.60977  0.61958  0.77255  0.49991  0.93289
    498   3.04270  4.45707  4.35721  3.97344  3.38409  4.08290  4.69867  1.05959  3.80188  1.96688  3.31693  4.21667  4.51253  4.14852  3.99672  3.57950  3.34154  1.84599  5.27813  4.01783    498 i - - -
          2.68618  4.42225  2.77519  2.73123  3.46354  2.40513  3.72494  3.29354  2.67741  2.69355  4.24690  2.90347  2.73739  3.18146  2.89801  2.37887  2.77519  2.98518  4.58477  3.61503
          0.03093  3.88742  4.60977  0.61958  0.77255  0.49991  0.93289
    499   1.31934  4.11869  3.55369  3.20337  3.93186  3.03388  4.17083  2.97122  3.15663  2.92467  3.88439  3.35743  3.73816  3.48124  3.44103  2.37220  2.71021  2.35672  5.39758  4.16866    499 a - - -
          2.68618  4.42225  2.77519  2.73123  3.46354  2.40513  3.72494  3.29354  2.67741  2.69355  4.24690  2.90347  2.73739  3.18146  2.89801  2.37887  2.77519  2.98518  4.58477  3.61503
          0.03093  3.88742  4.60977  0.61958  0.77255  0.49991  0.93289
    500   3.02201  4.86045  3.51415  3.02187  4.21881  3.50737  3.83461  3.76140  2.24272  3.27460  4.27422  3.38055  4.00908  3.05405  0.95579  3.10536  3.28685  3.48466  5.29569  4.14274    500 r - - -
          2.68618  4.42225  2.77519  2.73123  3.46354  2.40513  3.72494  3.29354  2.67741  2.69355  4.24690  2.90347  2.73739  3.18146  2.89801  2.37887  2.77519  2.98518  4.58477  3.61503
          0.03093  3.88742  4.60977  0.61958  0.77255  0.49991  0.93289
    501   2.05072  1.48674  3.98771  3.64991  3.80878  3.05611  4.37383  2.79865  3.48668  2.79116  3.82041  3.59166  3.78853  3.79860  3.66578  2.53403  2.74737  2.50564  5.33216  4.13254    501 c - - -
          2.68618  4.42225  2.77519  2.73123  3.46354  2.40513  3.72494  3.29354  2.67741  2.69355  4.24690  2.90347  2.73739  3.18146  2.89801  2.37887  2.77519  2.98518  4.58477  3.61503
          0.03093  3.88742  4.60977  0.61958  0.77255  0.49991  0.93289
    502   3.16369  4.60196  4.41701  3.91403  3.05181  4.24739  4.56138  2.17478  3.66477  0.96111  2.75935  4.20904  4.54490  3.97120  3.85410  3.62991  3.41475  2.24670  5.05260  3.83819    502 l - - -
          2.68618  4.42225  2.77519  2.73123  3.46354  2.40513  3.72494  3.29354  2.67741  2.69355  4.24690  2.90347  2.73739  3.18146  2.89801  2.37887  2.77519  2.98518  4.58477  3.61503
          0.03093  3.88742  4.60977  0.61958  0.77255  0.49991  0.93289
    503   2.39955  4.71216  3.00582  2.48007  4.01733  3.37975  3.61429  3.41534  2.24584  3.02110  3.85270  2.96833  3.54269  2.68312  2.33963  2.59152  2.40847  3.09718  5.25713  3.95961    503 k - - -
          2.68618  4.42225  2.77519  2.73123  3.46354  2.40513  3.72494  3.29354  2.67741  2.69355  4.24690  2.90347  2.73739  3.18146  2.89801  2.37887  2.77519  2.98518  4.58477  3.61503
          0.03093  3.88742  4.60977  0.61958  0.77255  0.49991  0.93289
    504   1.30293  4.15287  3.63154  3.28870  3.86781  3.11064  4.24022  2.76491  3.22801  2.76115  3.81487  3.43844  3.80687  3.55985  3.50123  2.55683  2.77167  2.22494  5.40596  4.17316    504 a - - -
          2.68618  4.42225  2.77519  2.73123  3.46354  2.40513  3.72494  3.29354  2.67741  2.69355  4.24690  2.90347  2.73739  3.18146  2.89801  2.37887  2.77519  2.98518  4.58477  3.61503
          0.03093  3.88742  4.60977  0.61958  0.77255  0.49991  0.93289
    505   3.27714  4.67446  4.25924  3.97643  0.98757  3.96370  3.88350  2.79882  3.88305  2.16535  3.52667  4.03592  4.42184  4.04686  3.99908  3.54640  3.57822  2.79064  4.12787  2.49290    505 f - - -
          2.68618  4.42225  2.77519  2.73123  3.46354  2.40513  3.72494  3.29354  2.67741  2.69355  4.24690  2.90347  2.73739  3.18146  2.89801  2.37887  2.77519  2.98518  4.58477  3.61503
          0.03093  3.88742  4.60977  0.61958  0.77255  0.49991  0.93289
    506   2.78894  5.27522  1.66897  1.80836  4.58769  2.96114  3.67374  4.07690  2.61827  3.59470  4.41767  2.67970  3.23460  2.82809  3.17477  2.70953  3.06442  3.66526  5.76940  4.30964    506 d - - -
          2.68618  4.42225  2.77519  2.73123  3.46354  2.40513  3.72494  3.29354  2.67741  2.69355  4.24690  2.90347  2.73739  3.18146  2.89801  2.37887  2.77519  2.98518  4.58477  3.61503
          0.03093  3.88742  4.60977  0.61958  0.77255  0.49991  0.93289
    507   2.60768  4.96486  2.48831  2.07737  4.25659  3.33718  3.56245  3.70004  2.27115  3.24142  4.03016  2.82852  3.75893  2.53933  2.49567  2.59257  2.78219  3.08167  5.42454  4.05451    507 e - - -
          2.68618  4.42225  2.77519  2.73123  3.46354  2.40513  3.72494  3.29354  2.67741  2.69355  4.24690  2.90347  2.73739  3.18146  2.89801  2.37887  2.77519  2.98518  4.58477  3.61503
          0.03093  3.88742  4.60977  0.61958  0.77255  0.49991  0.93289
    508   2.18740  4.24768  3.07677  2.82211  4.20557  2.75436  4.00747  3.61977  2.92871  3.29563  4.13485  3.11821  1.72426  3.24975  3.27830  2.19454  2.71918  3.13222  5.52967  4.27479    508 p - - -
          2.68618  4.42225  2.77519  2.73123  3.46354  2.40513  3.72494  3.29354  2.67741  2.69355  4.24690  2.90347  2.73739  3.18146  2.89801  2.37887  2.77519  2.98518  4.58477  3.61503
          0.03093  3.88742  4.60977  0.61958  0.77255  0.49991  0.93289
    509   2.37798  4.31892  3.08822  2.88541  4.11421  3.02531  4.04989  3.58338  2.95744  3.27680  4.19171  3.18360  1.40483  3.32682  3.26823  2.35126  2.82769  3.14828  5.46129  4.18467    509 p - - -
          2.68618  4.42225  2.77519  2.73123  3.46354  2.40513  3.72494  3.29354  2.67741  2.69355  4.24690  2.90347  2.73739  3.18146  2.89801  2.37887  2.77519  2.98518  4.58477  3.61503
          0.03093  3.88742  4.60977  0.61958  0.77255  0.49991  0.93289
    510   2.34616  4.59072  2.87884  2.48463  3.87548  3.34661  3.64360  3.10015  2.47605  2.91186  3.74890  2.90876  3.41262  2.82675  2.74822  2.52344  2.33581  2.96356  5.18871  3.88501    510 t - - -
          2.68618  4.42225  2.77519  2.73123  3.46354  2.40513  3.72494  3.29354  2.67741  2.69355  4.24690  2.90347  2.73739  3.18146  2.89801  2.37887  2.77519  2.98518  4.58477  3.61503
          0.03093  3.88742  4.60977  0.61958  0.77255  0.49991  0.93289
    511   1.27809  4.15046  3.61934  3.28503  3.88233  3.09556  4.24070  2.79848  3.22654  2.78316  3.83406  3.43079  3.79738  3.55962  3.49839  2.54502  2.76722  2.27690  5.41527  4.18136    511 a - - -
          2.68618  4.42225  2.77519  2.73123  3.46354  2.40513  3.72494  3.29354  2.67741  2.69355  4.24690  2.90347  2.73739  3.18146  2.89801  2.37887  2.77519  2.98518  4.58477  3.61503
          0.03093  3.88742  4.60977  0.61958  0.77255  0.49991  0.93289
    512   3.16764  4.58580  4.47512  3.93990  3.04225  4.29885  4.59156  2.16700  3.73150  1.01962  2.37865  4.24372  4.55727  3.98621  3.91831  3.65372  3.40405  2.25687  5.06215  3.90718    512 l - - -
          2.68618  4.42225  2.77519  2.73123  3.46354  2.40513  3.72494  3.29354  2.67741  2.69355  4.24690  2.90347  2.73739  3.18146  2.89801  2.37887  2.77519  2.98518  4.58477  3.61503
          0.03093  3.88742  4.60977  0.61958  0.77255  0.49991  0.93289
    513   2.88772  4.37200  4.26829  3.84056  3.44719  3.94931  4.60651  1.92713  3.67182  1.99314  3.37495  4.06881  4.41484  4.02359  3.89716  3.37234  3.20355  1.11368  5.30053  4.01928    513 v - - -
          2.68618  4.42225  2.77519  2.73123  3.46354  2.40513  3.72494  3.29354  2.67741  2.69355  4.24690  2.90347  2.73739  3.18146  2.89801  2.37887  2.77519  2.98518  4.58477  3.61503
          0.03093  3.88742  4.60977  0.61958  0.77255  0.49991  0.93289
    514   3.17186  4.62960  4.21355  3.85330  3.14113  4.00125  4.50433  2.34579  3.62090  0.85700  3.15909  4.12734  4.43392  3.98566  3.79460  3.57360  3.46537  2.38704  5.02602  3.75284    514 l - - -
          2.68618  4.42225  2.77519  2.73123  3.46354  2.40513  3.72494  3.29354  2.67741  2.69355  4.24690  2.90347  2.73739  3.18146  2.89801  2.37887  2.77519  2.98518  4.58477  3.61503
          0.03093  3.88742  4.60977  0.61958  0.77255  0.49991  0.93289
    515   0.99243  4.19924  3.47754  3.26932  4.06704  3.02342  4.28963  3.19477  3.28596  3.07571  4.10575  3.41523  3.76403  3.62571  3.53557  2.54933  2.82771  2.84658  5.49270  4.29457    515 a - - -
          2.68618  4.42225  2.77519  2.73123  3.46354  2.40513  3.72494  3.29354  2.67741  2.69355  4.24690  2.90347  2.73739  3.18146  2.89801  2.37887  2.77519  2.98518  4.58477  3.61503
          0.03093  3.88742  4.60977  0.61958  0.77255  0.49991  0.93289
    516   2.68317  4.45732  3.36002  3.26122  4.40364  0.70640  4.38075  4.00673  3.44455  3.65902  4.63475  3.52427  3.84894  3.76749  3.67912  2.85547  3.16556  3.53215  5.49501  4.50598    516 g - - -
          2.68618  4.42225  2.77519  2.73123  3.46354  2.40513  3.72494  3.29354  2.67741  2.69355  4.24690  2.90347  2.73739  3.18146  2.89801  2.37887  2.77519  2.98518  4.58477  3.61503
          0.03093  3.88742  4.60977  0.61958  0.77255  0.49991  0.93289
    517   2.68317  4.45732  3.36002  3.26122  4.40364  0.70640  4.38075  4.00673  3.44455  3.65902  4.63475  3.52427  3.84894  3.76749  3.67912  2.85547  3.16556  3.53215  5.49501  4.50598    517 g - - -
          2.68618  4.42225  2.77519  2.73123  3.46354  2.40513  3.72494  3.29354  2.67741  2.69355  4.24690  2.90347  2.73739  3.18146  2.89801  2.37887  2.77519  2.98518  4.58477  3.61503
          0.03093  3.88742  4.60977  0.61958  0.77255  0.49991  0.93289
    518   2.68317  4.45732  3.36002  3.26122  4.40364  0.70640  4.38075  4.00673  3.44455  3.65902  4.63475  3.52427  3.84894  3.76749  3.67912  2.85547  3.16556  3.53215  5.49501  4.50598    518 g - - -
          2.68618  4.42225  2.77519  2.73123  3.46354  2.40513  3.72494  3.29354  2.67741  2.69355  4.24690  2.90347  2.73739  3.18146  2.89801  2.37887  2.77519  2.98518  4.58477  3.61503
          0.03093  3.88742  4.60977  0.61958  0.77255  0.49991  0.93289
    519   0.99243  4.19924  3.47754  3.26932  4.06704  3.02342  4.28963  3.19477  3.28596  3.07571  4.10575  3.41523  3.76403  3.62571  3.53557  2.54933  2.82771  2.84658  5.49270  4.29457    519 a - - -
          2.68618  4.42225  2.77519  2.73123  3.46354  2.40513  3.72494  3.29354  2.67741  2.69355  4.24690  2.90347  2.73739  3.18146  2.89801  2.37887  2.77519  2.98518  4.58477  3.61503
          0.03093  3.88742  4.60977  0.61958  0.77255  0.49991  0.93289
    520   3.17186  4.62960  4.21355  3.85330  3.14113  4.00125  4.50433  2.34579  3.62090  0.85700  3.15909  4.12734  4.43392  3.98566  3.79460  3.57360  3.46537  2.38704  5.02602  3.75284    520 l - - -
          2.68618  4.42225  2.77519  2.73123  3.46354  2.40513  3.72494  3.29354  2.67741  2.69355  4.24690  2.90347  2.73739  3.18146  2.89801  2.37887  2.77519  2.98518  4.58477  3.61503
          0.03093  3.88742  4.60977  0.61958  0.77255  0.49991  0.93289
    521   3.00538  5.13640  0.89685  2.34378  4.51535  3.22174  3.94381  4.10687  3.03069  3.71246  4.69072  2.90097  3.87557  3.18286  3.54908  2.96593  3.34421  3.74440  5.68108  4.38556    521 d - - -
          2.68618  4.42225  2.77519  2.73123  3.46354  2.40513  3.72494  3.29354  2.67741  2.69355  4.24690  2.90347  2.73739  3.18146  2.89801  2.37887  2.77519  2.98518  4.58477  3.61503
          0.03093  3.88742  4.60977  0.61958  0.77255  0.49991  0.93289
    522   3.00538  5.13640  0.89685  2.34378  4.51535  3.22174  3.94381  4.10687  3.03069  3.71246  4.69072  2.90097  3.87557  3.18286  3.54908  2.96593  3.34421  3.74440  5.68108  4.38556    522 d - - -
          2.68618  4.42225  2.77519  2.73123  3.46354  2.40513  3.72494  3.29354  2.67741  2.69355  4.24690  2.90347  2.73739  3.18146  2.89801  2.37887  2.77519  2.98518  4.58477  3.61503
          0.03093  3.88742  4.60977  0.61958  0.77255  0.49991  0.93289
    523   2.96482  5.07938  2.49342  1.00431  4.42742  3.28346  3.87132  3.88428  2.75371  3.49891  4.47209  2.94091  3.88870  3.08655  3.16424  2.94558  3.26910  3.56650  5.59616  4.31820    523 e - - -
          2.68618  4.42225  2.77519  2.73123  3.46354  2.40513  3.72494  3.29354  2.67741  2.69355  4.24690  2.90347  2.73739  3.18146  2.89801  2.37887  2.77519  2.98518  4.58477  3.61503
          0.03093  3.88742  4.60977  0.61958  0.77255  0.49991  0.93289
    524   3.17186  4.62960  4.21355  3.85330  3.14113  4.00125  4.50433  2.34579  3.62090  0.85700  3.15909  4.12734  4.43392  3.98566  3.79460  3.57360  3.46537  2.38704  5.02602  3.75284    524 l - - -
          2.68618  4.42225  2.77519  2.73123  3.46354  2.40513  3.72494  3.29354  2.67741  2.69355  4.24690  2.90347  2.73739  3.18146  2.89801  2.37887  2.77519  2.98518  4.58477  3.61503
          0.03093  3.88742  4.60977  0.61958  0.77255  0.49991  0.93289
    525   3.11404  4.55221  4.39883  3.86242  3.05634  4.22767  4.52633  2.18781  3.65738  1.26100  1.85716  4.16651  4.50564  3.92531  3.85348  3.57669  3.35269  2.26176  5.04057  3.87652    525 l - - -
          2.68618  4.42225  2.77519  2.73123  3.46354  2.40513  3.72494  3.29354  2.67741  2.69355  4.24690  2.90347  2.73739  3.18146  2.89801  2.37887  2.77519  2.98518  4.58477  3.61503
          0.03093  3.88742  4.60977  0.61958  0.77255  0.49991  0.93289
    526   3.02201  4.86045  3.51415  3.02187  4.21881  3.50737  3.83461  3.76140  2.24272  3.27460  4.27422  3.38055  4.00908  3.05405  0.95579  3.10536  3.28685  3.48466  5.29569  4.14274    526 r - - -
          2.68618  4.42225  2.77519  2.73123  3.46354  2.40513  3.72494  3.29354  2.67741  2.69355  4.24690  2.90347  2.73739  3.18146  2.89801  2.37887  2.77519  2.98518  4.58477  3.61503
          0.03093  3.88742  4.60977  0.61958  0.77255  0.49991  0.93289
    527   2.42046  4.26562  3.44105  3.19354  3.98177  3.10446  4.20976  3.11072  3.13682  2.97368  4.02310  3.40065  3.80933  3.53085  3.39489  2.62188  1.14682  2.80410  5.41826  4.19835    527 t - - -
          2.68618  4.42225  2.77519  2.73123  3.46354  2.40513  3.72494  3.29354  2.67741  2.69355  4.24690  2.90347  2.73739  3.18146  2.89801  2.37887  2.77519  2.98518  4.58477  3.61503
          0.03093  3.88742  4.60977  0.61958  0.77255  0.49991  0.93289
    528   2.81982  4.35810  4.14613  3.80955  3.56082  3.73950  4.60863  2.04902  3.67757  2.24513  3.52352  3.99703  4.29905  4.03621  3.88866  3.24383  3.18092  1.00625  5.34784  4.08046    528 v - - -
          2.68618  4.42225  2.77519  2.73123  3.46354  2.40513  3.72494  3.29354  2.67741  2.69355  4.24690  2.90347  2.73739  3.18146  2.89801  2.37887  2.77519  2.98518  4.58477  3.61503
          0.03093  3.88742  4.60977  0.61958  0.77255  0.49991  0.93289
    529   1.91280  4.13580  3.28058  2.97432  4.21471  1.89395  4.08408  3.61471  3.04968  3.30069  4.12339  3.18566  3.63011  3.33819  3.38923  1.92661  2.37643  3.09049  5.54905  4.32566    529 g - - -
          2.68618  4.42225  2.77519  2.73123  3.46354  2.40513  3.72494  3.29354  2.67741  2.69355  4.24690  2.90347  2.73739  3.18146  2.89801  2.37887  2.77519  2.98518  4.58477  3.61503
          0.03093  3.88742  4.60977  0.61958  0.77255  0.49991  0.93289
    530   2.96482  5.07938  2.49342  1.00431  4.42742  3.28346  3.87132  3.88428  2.75371  3.49891  4.47209  2.94091  3.88870  3.08655  3.16424  2.94558  3.26910  3.56650  5.59616  4.31820    530 e - - -
          2.68618  4.42225  2.77519  2.73123  3.46354  2.40513  3.72494  3.29354  2.67741  2.69355  4.24690  2.90347  2.73739  3.18146  2.89801  2.37887  2.77519  2.98518  4.58477  3.61503
          0.03093  3.88742  4.60977  0.61958  0.77255  0.49991  0.93289
    531   1.38676  4.10008  3.42391  3.10024  4.10788  2.92762  4.13132  3.37674  3.10505  3.17096  4.03536  3.26155  3.65560  3.41376  3.40854  2.10860  2.22488  2.92713  5.48675  4.27535    531 a - - -
          2.68618  4.42225  2.77519  2.73123  3.46354  2.40513  3.72494  3.29354  2.67741  2.69355  4.24690  2.90347  2.73739  3.18146  2.89801  2.37887  2.77519  2.98518  4.58477  3.61503
          0.03093  3.88742  4.60977  0.61958  0.77255  0.49991  0.93289
    532   3.17186  4.62960  4.21355  3.85330  3.14113  4.00125  4.50433  2.34579  3.62090  0.85700  3.15909  4.12734  4.43392  3.98566  3.79460  3.57360  3.46537  2.38704  5.02602  3.75284    532 l - - -
          2.68618  4.42225  2.77519  2.73123  3.46354  2.40513  3.72494  3.29354  2.67741  2.69355  4.24690  2.90347  2.73739  3.18146  2.89801  2.37887  2.77519  2.98518  4.58477  3.61503
          0.03093  3.88742  4.60977  0.61958  0.77255  0.49991  0.93289
    533   2.77900  4.76930  3.30042  2.80251  4.18847  3.42018  3.69996  3.65599  2.12201  3.22018  4.13235  3.17787  3.91712  2.88604  1.32153  2.67531  3.05715  3.33174  5.31861  4.07247    533 r - - -
          2.68618  4.42225  2.77519  2.73123  3.46354  2.40513  3.72494  3.29354  2.67741  2.69355  4.24690  2.90347  2.73739  3.18146  2.89801  2.37887  2.77519  2.98518  4.58477  3.61503
          0.03093  3.88742  4.60977  0.61958  0.77255  0.49991  0.93289
    534   2.15138  4.35426  2.99864  2.66129  4.18649  2.35579  3.87732  3.61646  2.77420  3.24814  4.06553  2.80323  2.76914  3.08074  3.18287  1.98889  2.72252  3.15376  5.48259  4.20092    534 s - - -
          2.68618  4.42225  2.77519  2.73123  3.46354  2.40513  3.72494  3.29354  2.67741  2.69355  4.24690  2.90347  2.73739  3.18146  2.89801  2.37887  2.77519  2.98518  4.58477  3.61503
          0.03093  3.88742  4.60977  0.61958  0.77255  0.49991  0.93289
    535   2.61067  4.22162  3.94757  3.40386  3.42673  3.76762  4.19736  1.99513  3.29941  2.05518  3.33762  3.70618  4.17152  3.60183  3.57421  2.91635  2.81210  1.53866  5.05114  3.83620    535 v - - -
          2.68618  4.42225  2.77519  2.73123  3.46354  2.40513  3.72494  3.29354  2.67741  2.69355  4.24690  2.90347  2.73739  3.18146  2.89801  2.37887  2.77519  2.98518  4.58477  3.61503
          0.03093  3.88742  4.60977  0.61958  0.77255  0.49991  0.93289
    536   2.62378  4.81873  2.50842  2.38257  4.18234  3.29285  3.65782  3.62072  2.42876  3.20712  4.03931  2.89295  2.24335  2.82033  2.43564  2.64707  2.89463  3.26686  5.40639  4.07114    536 p - - -
          2.68618  4.42225  2.77519  2.73123  3.46354  2.40513  3.72494  3.29354  2.67741  2.69355  4.24690  2.90347  2.73739  3.18146  2.89801  2.37887  2.77519  2.98518  4.58477  3.61503
          0.03093  3.88742  4.60977  0.61958  0.77255  0.49991  0.93289
    537   3.00082  4.36540  4.54358  4.01256  3.41087  4.27654  4.74071  1.58524  3.89440  1.93084  3.00691  4.27774  4.58539  4.15816  4.11536  3.62844  3.25614  1.23243  5.32759  4.14140    537 v - - -
          2.68618  4.42225  2.77519  2.73123  3.46354  2.40513  3.72494  3.29354  2.67741  2.69355  4.24690  2.90347  2.73739  3.18146  2.89801  2.37887  2.77519  2.98518  4.58477  3.61503
          0.03093  3.88742  4.60977  0.61958  0.77255  0.49991  0.93289
    538   2.32966  4.24488  3.99386  3.61440  3.65981  3.55561  4.47785  2.09812  3.51499  2.37048  3.55415  3.79499  4.14603  3.85022  3.76011  2.98850  2.99642  1.20647  5.38324  4.14792    538 v - - -
          2.68618  4.42225  2.77519  2.73123  3.46354  2.40513  3.72494  3.29354  2.67741  2.69355  4.24690  2.90347  2.73739  3.18146  2.89801  2.37887  2.77519  2.98518  4.58477  3.61503
          0.03093  3.88742  4.60977  0.61958  0.77255  0.49991  0.93289
    539   2.81982  4.35810  4.14613  3.80955  3.56082  3.73950  4.60863  2.04902  3.67757  2.24513  3.52352  3.99703  4.29905  4.03621  3.88866  3.24383  3.18092  1.00625  5.34784  4.08046    539 v - - -
          2.68618  4.42225  2.77519  2.73123  3.46354  2.40513  3.72494  3.29354  2.67741  2.69355  4.24690  2.90347  2.73739  3.18146  2.89801  2.37887  2.77519  2.98518  4.58477  3.61503
          0.03093  3.88742  4.60977  0.61958  0.77255  0.49991  0.93289
    540   2.68317  4.45732  3.36002  3.26122  4.40364  0.70640  4.38075  4.00673  3.44455  3.65902  4.63475  3.52427  3.84894  3.76749  3.67912  2.85547  3.16556  3.53215  5.49501  4.50598    540 g - - -
          2.68618  4.42225  2.77519  2.73123  3.46354  2.40513  3.72494  3.29354  2.67741  2.69355  4.24690  2.90347  2.73739  3.18146  2.89801  2.37887  2.77519  2.98518  4.58477  3.61503
          0.03093  3.88742  4.60977  0.61958  0.77255  0.49991  0.93289
    541   3.02201  4.86045  3.51415  3.02187  4.21881  3.50737  3.83461  3.76140  2.24272  3.27460  4.27422  3.38055  4.00908  3.05405  0.95579  3.10536  3.28685  3.48466  5.29569  4.14274    541 r - - -
          2.68618  4.42225  2.77519  2.73123  3.46354  2.40513  3.72494  3.29354  2.67741  2.69355  4.24690  2.90347  2.73739  3.18146  2.89801  2.37887  2.77519  2.98518  4.58477  3.61503
          0.03093  3.88742  4.60977  0.61958  0.77255  0.49991  0.93289
    542   1.17556  4.12431  3.45967  3.19867  4.08109  2.96952  4.22435  3.14350  3.19365  3.05953  4.02888  3.33615  3.70961  3.52564  3.46538  2.44061  2.48315  2.77323  5.52573  4.31040    542 a - - -
          2.68618  4.42225  2.77519  2.73123  3.46354  2.40513  3.72494  3.29354  2.67741  2.69355  4.24690  2.90347  2.73739  3.18146  2.89801  2.37887  2.77519  2.98518  4.58477  3.61503
          0.03093  3.88742  4.60977  0.61958  0.77255  0.49991  0.93289
    543   2.81884  5.28642  1.60200  2.10557  4.52918  3.19630  3.45093  4.09909  2.65374  3.61745  4.45763  2.03478  3.78756  2.85839  3.20424  2.73678  3.10178  3.69125  5.74919  4.27052    543 d - - -
          2.68618  4.42225  2.77519  2.73123  3.46354  2.40513  3.72494  3.29354  2.67741  2.69355  4.24690  2.90347  2.73739  3.18146  2.89801  2.37887  2.77519  2.98518  4.58477  3.61503
          0.03093  3.88742  4.60977  0.61958  0.77255  0.49991  0.93289
    544   3.00953  4.36964  4.59257  4.09732  3.47165  4.28042  4.83711  1.37593  3.97536  1.99069  3.29652  4.33887  4.62114  4.25596  4.19140  3.66232  3.28105  1.27813  5.41173  4.20087    544 v - - -
          2.68618  4.42225  2.77519  2.73123  3.46354  2.40513  3.72494  3.29354  2.67741  2.69355  4.24690  2.90347  2.73739  3.18146  2.89801  2.37887  2.77519  2.98518  4.58477  3.61503
          0.03093  3.88742  4.60977  0.61958  0.77255  0.49991  0.93289
    545   3.00538  5.13640  0.89685  2.34378  4.51535  3.22174  3.94381  4.10687  3.03069  3.71246  4.69072  2.90097  3.87557  3.18286  3.54908  2.96593  3.34421  3.74440  5.68108  4.38556    545 d - - -
          2.68618  4.42225  2.77519  2.73123  3.46354  2.40513  3.72494  3.29354  2.67741  2.69355  4.24690  2.90347  2.73739  3.18146  2.89801  2.37887  2.77519  2.98518  4.58477  3.61503
          0.03093  3.88742  4.60977  0.61958  0.77255  0.49991  0.93289
    546   2.68317  4.45732  3.36002  3.26122  4.40364  0.70640  4.38075  4.00673  3.44455  3.65902  4.63475  3.52427  3.84894  3.76749  3.67912  2.85547  3.16556  3.53215  5.49501  4.50598    546 g - - -
          2.68618  4.42225  2.77519  2.73123  3.46354  2.40513  3.72494  3.29354  2.67741  2.69355  4.24690  2.90347  2.73739  3.18146  2.89801  2.37887  2.77519  2.98518  4.58477  3.61503
          0.03093  3.88742  4.60977  0.61958  0.77255  0.49991  0.93289
    547   2.79249  4.30005  4.03705  3.48572  3.35184  3.89501  4.25389  1.96879  3.31361  1.96204  3.25912  3.79756  4.26136  3.65290  3.31420  3.20956  3.04394  1.43728  5.05800  3.83753    547 v - - -
          2.68618  4.42225  2.77519  2.73123  3.46354  2.40513  3.72494  3.29354  2.67741  2.69355  4.24690  2.90347  2.73739  3.18146  2.89801  2.37887  2.77519  2.98518  4.58477  3.61503
          0.03093  3.88742  4.60977  0.61958  0.77255  0.49991  0.93289
    548   3.01079  4.82587  3.13989  2.90118  3.29487  3.45984  1.11135  3.71603  2.74381  3.20819  4.25217  3.30997  4.01311  3.26756  3.00870  3.08129  3.31459  3.45086  4.75975  3.24527    548 h - - -
          2.68618  4.42225  2.77519  2.73123  3.46354  2.40513  3.72494  3.29354  2.67741  2.69355  4.24690  2.90347  2.73739  3.18146  2.89801  2.37887  2.77519  2.98518  4.58477  3.61503
          0.03093  3.88742  4.60977  0.61958  0.77255  0.49991  0.93289
    549   2.68317  4.45732  3.36002  3.26122  4.40364  0.70640  4.38075  4.00673  3.44455  3.65902  4.63475  3.52427  3.84894  3.76749  3.67912  2.85547  3.16556  3.53215  5.49501  4.50598    549 g - - -
          2.68618  4.42225  2.77519  2.73123  3.46354  2.40513  3.72494  3.29354  2.67741  2.69355  4.24690  2.90347  2.73739  3.18146  2.89801  2.37887  2.77519  2.98518  4.58477  3.61503
          0.03093  3.88742  4.60977  0.61958  0.77255  0.49991  0.93289
    550   2.77084  4.52592  3.37959  3.22063  4.21487  3.21257  4.29701  3.76393  3.27917  3.38922  4.43958  3.52592  0.80030  3.66750  3.52317  2.93876  3.21354  3.40762  5.39750  4.33567    550 p - - -
          2.68618  4.42225  2.77519  2.73123  3.46354  2.40513  3.72494  3.29354  2.67741  2.69355  4.24690  2.90347  2.73739  3.18146  2.89801  2.37887  2.77519  2.98518  4.58477  3.61503
          0.03093  3.88742  4.60977  0.61958  0.77255  0.49991  0.93289
    551   3.02201  4.86045  3.51415  3.02187  4.21881  3.50737  3.83461  3.76140  2.24272  3.27460  4.27422  3.38055  4.00908  3.05405  0.95579  3.10536  3.28685  3.48466  5.29569  4.14274    551 r - - -
          2.68618  4.42225  2.77519  2.73123  3.46354  2.40513  3.72494  3.29354  2.67741  2.69355  4.24690  2.90347  2.73739  3.18146  2.89801  2.37887  2.77519  2.98518  4.58477  3.61503
          0.03093  3.88742  4.60977  0.61958  0.77255  0.49991  0.93289
    552   3.35904  4.69561  4.35890  3.98807  1.17760  4.18065  3.49774  3.02690  3.85168  2.39094  3.65240  3.92077  4.51198  3.92575  3.95880  3.54358  3.59153  2.96471  3.68677  1.70758    552 f - - -
          2.68618  4.42225  2.77519  2.73123  3.46354  2.40513  3.72494  3.29354  2.67741  2.69355  4.24690  2.90347  2.73739  3.18146  2.89801  2.37887  2.77519  2.98518  4.58477  3.61503
          0.03093  3.88742  4.60977  0.61958  0.77255  0.49991  0.93289
    553   0.99243  4.19924  3.47754  3.26932  4.06704  3.02342  4.28963  3.19477  3.28596  3.07571  4.10575  3.41523  3.76403  3.62571  3.53557  2.54933  2.82771  2.84658  5.49270  4.29457    553 a - - -
          2.68618  4.42225  2.77519  2.73123  3.46354  2.40513  3.72494  3.29354  2.67741  2.69355  4.24690  2.90347  2.73739  3.18146  2.89801  2.37887  2.77519  2.98518  4.58477  3.61503
          0.03093  3.88742  4.60977  0.61958  0.77255  0.49991  0.93289
    554   2.81982  4.35810  4.14613  3.80955  3.56082  3.73950  4.60863  2.04902  3.67757  2.24513  3.52352  3.99703  4.29905  4.03621  3.88866  3.24383  3.18092  1.00625  5.34784  4.08046    554 v - - -
          2.68618  4.42225  2.77519  2.73123  3.46354  2.40513  3.72494  3.29354  2.67741  2.69355  4.24690  2.90347  2.73739  3.18146  2.89801  2.37887  2.77519  2.98518  4.58477  3.61503
          0.03093  3.88742  4.60977  0.61958  0.77255  0.49991  0.93289
    555   0.99243  4.19924  3.47754  3.26932  4.06704  3.02342  4.28963  3.19477  3.28596  3.07571  4.10575  3.41523  3.76403  3.62571  3.53557  2.54933  2.82771  2.84658  5.49270  4.29457    555 a - - -
          2.68618  4.42225  2.77519  2.73123  3.46354  2.40513  3.72494  3.29354  2.67741  2.69355  4.24690  2.90347  2.73739  3.18146  2.89801  2.37887  2.77519  2.98518  4.58477  3.61503
          0.03093  3.88742  4.60977  0.61958  0.77255  0.49991  0.93289
    556   2.47808  4.59801  3.12530  2.66291  4.13971  3.27724  3.72028  3.54510  2.32836  3.15479  4.01072  3.07138  3.80536  2.90206  1.84532  2.06953  2.87246  3.18301  5.34916  4.08228    556 r - - -
          2.68618  4.42225  2.77519  2.73123  3.46354  2.40513  3.72494  3.29354  2.67741  2.69355  4.24690  2.90347  2.73739  3.18146  2.89801  2.37887  2.77519  2.98518  4.58477  3.61503
          0.03093  3.88742  4.60977  0.61958  0.77255  0.49991  0.93289
    557   2.68317  4.45732  3.36002  3.26122  4.40364  0.70640  4.38075  4.00673  3.44455  3.65902  4.63475  3.52427  3.84894  3.76749  3.67912  2.85547  3.16556  3.53215  5.49501  4.50598    557 g - - -
          2.68618  4.42225  2.77519  2.73123  3.46354  2.40513  3.72494  3.29354  2.67741  2.69355  4.24690  2.90347  2.73739  3.18146  2.89801  2.37887  2.77519  2.98518  4.58477  3.61503
          0.03093  3.88742  4.60977  0.61958  0.77255  0.49991  0.93289
    558   3.17186  4.62960  4.21355  3.85330  3.14113  4.00125  4.50433  2.34579  3.62090  0.85700  3.15909  4.12734  4.43392  3.98566  3.79460  3.57360  3.46537  2.38704  5.02602  3.75284    558 l - - -
          2.68618  4.42225  2.77519  2.73123  3.46354  2.40513  3.72494  3.29354  2.67741  2.69355  4.24690  2.90347  2.73739  3.18146  2.89801  2.37887  2.77519  2.98518  4.58477  3.61503
          0.03093  3.88742  4.60977  0.61958  0.77255  0.49991  0.93289
    559   2.88061  4.32455  4.35047  3.86270  3.52606  4.04146  4.65384  1.70254  3.73363  2.11909  3.36982  4.10997  4.45583  4.04899  3.97516  3.41964  3.02166  1.15995  5.37269  4.15124    559 v - - -
          2.68618  4.42225  2.77519  2.73123  3.46354  2.40513  3.72494  3.29354  2.67741  2.69355  4.24690  2.90347  2.73739  3.18146  2.89801  2.37887  2.77519  2.98518  4.58477  3.61503
          0.03093  3.88742  4.60977  0.61958  0.77255  0.49991  0.93289
    560   1.73761  4.51181  3.00661  2.65701  3.77542  3.25654  2.51009  3.34563  2.61389  3.00111  3.89995  3.07660  3.80969  3.02996  2.96314  2.65124  2.86694  3.02633  5.16108  3.79948    560 a - - -
          2.68618  4.42225  2.77519  2.73123  3.46354  2.40513  3.72494  3.29354  2.67741  2.69355  4.24690  2.90347  2.73739  3.18146  2.89801  2.37887  2.77519  2.98518  4.58477  3.61503
          0.03093  3.88742  4.60977  0.61958  0.77255  0.49991  0.93289
    561   2.84750  4.40333  3.95947  3.39647  3.15996  3.87966  4.14207  2.38533  3.15328  1.53646  2.07243  3.73000  4.22045  3.52218  3.17119  3.18721  3.08321  2.36727  4.92272  3.72323    561 l - - -
          2.68618  4.42225  2.77519  2.73123  3.46354  2.40513  3.72494  3.29354  2.67741  2.69355  4.24690  2.90347  2.73739  3.18146  2.89801  2.37887  2.77519  2.98518  4.58477  3.61503
          0.03093  3.88742  4.60977  0.61958  0.77255  0.49991  0.93289
    562   3.24285  4.62958  4.26598  3.83197  1.81236  4.11988  3.52335  2.95052  3.69509  2.15733  3.58931  3.85060  4.44446  3.81855  3.84678  3.44804  3.46924  2.86916  3.75338  1.32197    562 y - - -
          2.68618  4.42225  2.77519  2.73123  3.46354  2.40513  3.72494  3.29354  2.67741  2.69355  4.24690  2.90347  2.73739  3.18146  2.89801  2.37887  2.77519  2.98518  4.58477  3.61503
          0.03093  3.88742  4.60977  0.61958  0.77255  0.49991  0.93289
    563   0.99243  4.19924  3.47754  3.26932  4.06704  3.02342  4.28963  3.19477  3.28596  3.07571  4.10575  3.41523  3.76403  3.62571  3.53557  2.54933  2.82771  2.84658  5.49270  4.29457    563 a - - -
          2.68618  4.42225  2.77519  2.73123  3.46354  2.40513  3.72494  3.29354  2.67741  2.69355  4.24690  2.90347  2.73739  3.18146  2.89801  2.37887  2.77519  2.98518  4.58477  3.61503
          0.03093  3.88742  4.60977  0.61958  0.77255  0.49991  0.93289
    564   2.47889  5.05996  2.40954  2.05260  4.35295  3.16439  3.61234  3.80130  2.36102  3.34415  4.15310  2.77907  3.77655  2.07391  2.88810  2.65672  2.93768  3.42856  5.53159  4.14408    564 e - - -
          2.68618  4.42225  2.77519  2.73123  3.46354  2.40513  3.72494  3.29354  2.67741  2.69355  4.24690  2.90347  2.73739  3.18146  2.89801  2.37887  2.77519  2.98518  4.58477  3.61503
          0.03093  3.88742  4.60977  0.61958  0.77255  0.49991  0.93289
    565   2.50965  4.87381  2.60516  2.33141  4.17980  3.22795  3.58220  3.61207  2.34185  3.17715  3.97781  2.85860  3.76237  2.43690  2.44700  2.45305  2.63071  3.25374  5.38029  4.02735    565 e - - -
          2.68618  4.42225  2.77519  2.73123  3.46354  2.40513  3.72494  3.29354  2.67741  2.69355  4.24690  2.90347  2.73739  3.18146  2.89801  2.37887  2.77519  2.98518  4.58477  3.61503
          0.02092  3.87742        *  0.61958  0.77255  0.00000        *
//
HMMER3/f [3.1b2 | February 2015]
NAME  HMM10114PocR_1_pdu1.EUT2D
LENG  424
ALPH  amino
RF    no
MM    no
CONS  yes
CS    no
MAP   yes
DATE  Fri Nov 20 00:49:02 2020
NSEQ  4
EFFN  0.417969
CKSUM 1011516920
STATS LOCAL MSV      -11.5893  0.69895
STATS LOCAL VITERBI  -12.6450  0.69895
STATS LOCAL FORWARD   -5.8623  0.69895
HMM          A        C        D        E        F        G        H        I        K        L        M        N        P        Q        R        S        T        V        W        Y   
            m->m     m->i     m->d     i->m     i->i     d->m     d->d
  COMPO   2.55262  4.19037  2.96051  2.64794  3.18201  2.96997  3.77989  2.73221  2.67352  2.36248  3.64836  3.07844  3.54929  3.14090  2.84761  2.70449  2.91222  2.58119  4.72704  3.42168
          2.68618  4.42225  2.77519  2.73123  3.46354  2.40513  3.72494  3.29354  2.67741  2.69355  4.24690  2.90347  2.73739  3.18146  2.89801  2.37887  2.77519  2.98518  4.58477  3.61503
          0.03351  3.80839  4.53074  0.61958  0.77255  0.00000        *
      1   2.92069  4.48020  3.98129  3.57113  3.18275  3.78627  4.32118  2.35208  3.34223  1.78828  1.50662  3.85616  4.24761  3.72903  3.55483  3.26253  3.22531  2.35043  5.01429  3.76968      1 m - - -
          2.68618  4.42225  2.77519  2.73123  3.46354  2.40513  3.72494  3.29354  2.67741  2.69355  4.24690  2.90347  2.73739  3.18146  2.89801  2.37887  2.77519  2.98518  4.58477  3.61503
          0.03351  3.80839  4.53074  0.61958  0.77255  0.48576  0.95510
      2   2.60113  4.47392  3.16421  2.68936  3.44999  3.43198  3.01316  3.02128  2.54928  2.12468  3.59433  3.12315  3.07819  2.97539  2.88864  2.73859  2.85290  2.78779  4.89722  3.53695      2 l - - -
          2.68618  4.42225  2.77519  2.73123  3.46354  2.40513  3.72494  3.29354  2.67741  2.69355  4.24690  2.90347  2.73739  3.18146  2.89801  2.37887  2.77519  2.98518  4.58477  3.61503
          0.03351  3.80839  4.53074  0.61958  0.77255  0.48576  0.95510
      3   2.82038  4.97896  2.83493  2.47459  4.28426  3.40141  3.60158  3.72123  1.88359  3.24437  4.12963  2.95448  3.86601  1.83717  2.39413  2.82132  3.04864  3.40439  5.38309  4.10101      3 q - - -
          2.68618  4.42225  2.77519  2.73123  3.46354  2.40513  3.72494  3.29354  2.67741  2.69355  4.24690  2.90347  2.73739  3.18146  2.89801  2.37887  2.77519  2.98518  4.58477  3.61503
          0.03351  3.80839  4.53074  0.61958  0.77255  0.48576  0.95510
      4   2.29540  4.21695  3.20523  2.88751  3.98825  3.01943  3.97855  3.26461  2.87421  3.02091  3.93943  3.17111  2.72505  3.24036  3.19485  2.46404  1.65931  2.89169  5.36505  4.12489      4 t - - -
          2.68618  4.42225  2.77519  2.73123  3.46354  2.40513  3.72494  3.29354  2.67741  2.69355  4.24690  2.90347  2.73739  3.18146  2.89801  2.37887  2.77519  2.98518  4.58477  3.61503
          0.03351  3.80839  4.53074  0.61958  0.77255  0.48576  0.95510
      5   3.08469  4.56681  4.08583  3.72691  3.11381  3.89935  4.40279  2.31622  3.49522  0.95845  3.15956  4.00841  4.34677  3.87896  3.68117  3.46490  3.38246  2.33662  4.96833  3.67637      5 l - - -
          2.68618  4.42225  2.77519  2.73123  3.46354  2.40513  3.72494  3.29354  2.67741  2.69355  4.24690  2.90347  2.73739  3.18146  2.89801  2.37887  2.77519  2.98518  4.58477  3.61503
          0.03351  3.80839  4.53074  0.61958  0.77255  0.48576  0.95510
      6   2.92310  5.03735  1.01454  2.30009  4.40640  3.16420  3.87837  3.98050  2.95099  3.60099  4.57912  2.85261  3.81266  3.11848  3.45728  2.89377  3.26085  3.62704  5.58736  4.29177      6 d - - -
          2.68618  4.42225  2.77519  2.73123  3.46354  2.40513  3.72494  3.29354  2.67741  2.69355  4.24690  2.90347  2.73739  3.18146  2.89801  2.37887  2.77519  2.98518  4.58477  3.61503
          0.03351  3.80839  4.53074  0.61958  0.77255  0.48576  0.95510
      7   2.28599  4.20474  3.15313  2.96740  4.01316  2.93592  4.07832  3.52777  3.03676  3.25353  4.18606  3.20153  3.66974  3.39147  3.32378  1.19199  2.76159  3.07699  5.39114  4.09669      7 s - - -
          2.68618  4.42225  2.77519  2.73123  3.46354  2.40513  3.72494  3.29354  2.67741  2.69355  4.24690  2.90347  2.73739  3.18146  2.89801  2.37887  2.77519  2.98518  4.58477  3.61503
          0.03351  3.80839  4.53074  0.61958  0.77255  0.48576  0.95510
      8   2.67266  4.66469  2.67738  2.55713  4.01837  3.14279  3.87335  3.71632  2.77246  3.37097  4.32772  1.27686  3.79220  3.14721  3.12388  2.74309  3.05315  3.34503  5.33189  3.97225      8 n - - -
          2.68618  4.42225  2.77519  2.73123  3.46354  2.40513  3.72494  3.29354  2.67741  2.69355  4.24690  2.90347  2.73739  3.18146  2.89801  2.37887  2.77519  2.98518  4.58477  3.61503
          0.03351  3.80839  4.53074  0.61958  0.77255  0.48576  0.95510
      9   3.08469  4.56681  4.08583  3.72691  3.11381  3.89935  4.40279  2.31622  3.49522  0.95845  3.15956  4.00841  4.34677  3.87896  3.68117  3.46490  3.38246  2.33662  4.96833  3.67637      9 l - - -
          2.68618  4.42225  2.77519  2.73123  3.46354  2.40513  3.72494  3.29354  2.67741  2.69355  4.24690  2.90347  2.73739  3.18146  2.89801  2.37887  2.77519  2.98518  4.58477  3.61503
          0.03351  3.80839  4.53074  0.61958  0.77255  0.48576  0.95510
     10   3.08469  4.56681  4.08583  3.72691  3.11381  3.89935  4.40279  2.31622  3.49522  0.95845  3.15956  4.00841  4.34677  3.87896  3.68117  3.46490  3.38246  2.33662  4.96833  3.67637     10 l - - -
          2.68618  4.42225  2.77519  2.73123  3.46354  2.40513  3.72494  3.29354  2.67741  2.69355  4.24690  2.90347  2.73739  3.18146  2.89801  2.37887  2.77519  2.98518  4.58477  3.61503
          0.03351  3.80839  4.53074  0.61958  0.77255  0.48576  0.95510
     11   2.92310  5.03735  1.01454  2.30009  4.40640  3.16420  3.87837  3.98050  2.95099  3.60099  4.57912  2.85261  3.81266  3.11848  3.45728  2.89377  3.26085  3.62704  5.58736  4.29177     11 d - - -
          2.68618  4.42225  2.77519  2.73123  3.46354  2.40513  3.72494  3.29354  2.67741  2.69355  4.24690  2.90347  2.73739  3.18146  2.89801  2.37887  2.77519  2.98518  4.58477  3.61503
          0.03351  3.80839  4.53074  0.61958  0.77255  0.48576  0.95510
     12   2.67118  4.43758  3.27171  3.10268  4.10073  3.12878  4.18431  3.63096  3.15473  3.26429  4.31243  3.41512  0.95588  3.54553  3.40634  2.83701  3.10805  3.28352  5.30361  4.22102     12 p - - -
          2.68618  4.42225  2.77519  2.73123  3.46354  2.40513  3.72494  3.29354  2.67741  2.69355  4.24690  2.90347  2.73739  3.18146  2.89801  2.37887  2.77519  2.98518  4.58477  3.61503
          0.03351  3.80839  4.53074  0.61958  0.77255  0.48576  0.95510
     13   2.74969  4.94309  2.68070  2.39200  4.29750  3.31278  3.62807  3.75453  1.76906  3.31258  4.17201  2.12461  3.82062  2.79355  2.56588  2.74985  3.00903  3.40470  5.43512  4.11525     13 k - - -
          2.68618  4.42225  2.77519  2.73123  3.46354  2.40513  3.72494  3.29354  2.67741  2.69355  4.24690  2.90347  2.73739  3.18146  2.89801  2.37887  2.77519  2.98518  4.58477  3.61503
          0.03351  3.80839  4.53074  0.61958  0.77255  0.48576  0.95510
     14   3.04558  4.69656  3.53235  3.14707  2.25637  3.77409  2.63919  3.29560  2.98351  2.76775  3.84828  3.42126  4.17619  3.34545  3.24738  3.13369  3.28273  3.10626  3.88807  1.46222     14 y - - -
          2.68618  4.42225  2.77519  2.73123  3.46354  2.40513  3.72494  3.29354  2.67741  2.69355  4.24690  2.90347  2.73739  3.18146  2.89801  2.37887  2.77519  2.98518  4.58477  3.61503
          0.03351  3.80839  4.53074  0.61958  0.77255  0.48576  0.95510
     15   3.08469  4.56681  4.08583  3.72691  3.11381  3.89935  4.40279  2.31622  3.49522  0.95845  3.15956  4.00841  4.34677  3.87896  3.68117  3.46490  3.38246  2.33662  4.96833  3.67637     15 l - - -
          2.68618  4.42225  2.77519  2.73123  3.46354  2.40513  3.72494  3.29354  2.67741  2.69355  4.24690  2.90347  2.73739  3.18146  2.89801  2.37887  2.77519  2.98518  4.58477  3.61503
          0.03351  3.80839  4.53074  0.61958  0.77255  0.48576  0.95510
     16   2.89992  4.99376  2.46525  1.12027  4.33240  3.23467  3.81790  3.77361  2.69052  3.40180  4.38024  2.90101  3.83668  3.03593  3.09149  2.88987  3.20420  3.46469  5.51622  4.24017     16 e - - -
          2.68618  4.42225  2.77519  2.73123  3.46354  2.40513  3.72494  3.29354  2.67741  2.69355  4.24690  2.90347  2.73739  3.18146  2.89801  2.37887  2.77519  2.98518  4.58477  3.61503
          0.03351  3.80839  4.53074  0.61958  0.77255  0.48576  0.95510
     17   2.89992  4.99376  2.46525  1.12027  4.33240  3.23467  3.81790  3.77361  2.69052  3.40180  4.38024  2.90101  3.83668  3.03593  3.09149  2.88987  3.20420  3.46469  5.51622  4.24017     17 e - - -
          2.68618  4.42225  2.77519  2.73123  3.46354  2.40513  3.72494  3.29354  2.67741  2.69355  4.24690  2.90347  2.73739  3.18146  2.89801  2.37887  2.77519  2.98518  4.58477  3.61503
          0.03351  3.80839  4.53074  0.61958  0.77255  0.48576  0.95510
     18   2.37188  4.39631  2.79843  2.59320  4.12118  3.01237  3.86497  3.64051  2.75571  3.29475  4.14943  2.39723  3.68194  3.09732  3.12735  1.60503  2.78508  3.18840  5.44679  4.11256     18 s - - -
          2.68618  4.42225  2.77519  2.73123  3.46354  2.40513  3.72494  3.29354  2.67741  2.69355  4.24690  2.90347  2.73739  3.18146  2.89801  2.37887  2.77519  2.98518  4.58477  3.61503
          0.03351  3.80839  4.53074  0.61958  0.77255  0.48576  0.95510
     19   3.08469  4.56681  4.08583  3.72691  3.11381  3.89935  4.40279  2.31622  3.49522  0.95845  3.15956  4.00841  4.34677  3.87896  3.68117  3.46490  3.38246  2.33662  4.96833  3.67637     19 l - - -
          2.68618  4.42225  2.77519  2.73123  3.46354  2.40513  3.72494  3.29354  2.67741  2.69355  4.24690  2.90347  2.73739  3.18146  2.89801  2.37887  2.77519  2.98518  4.58477  3.61503
          0.03351  3.80839  4.53074  0.61958  0.77255  0.48576  0.95510
     20   2.58929  4.36940  3.24976  3.14188  4.28221  0.83523  4.26473  3.86748  3.31425  3.52941  4.50578  3.41443  3.75846  3.64375  3.55601  2.75963  3.06560  3.40832  5.39294  4.38245     20 g - - -
          2.68618  4.42225  2.77519  2.73123  3.46354  2.40513  3.72494  3.29354  2.67741  2.69355  4.24690  2.90347  2.73739  3.18146  2.89801  2.37887  2.77519  2.98518  4.58477  3.61503
          0.03351  3.80839  4.53074  0.61958  0.77255  0.48576  0.95510
     21   2.28599  4.20474  3.15313  2.96740  4.01316  2.93592  4.07832  3.52777  3.03676  3.25353  4.18606  3.20153  3.66974  3.39147  3.32378  1.19199  2.76159  3.07699  5.39114  4.09669     21 s - - -
          2.68618  4.42225  2.77519  2.73123  3.46354  2.40513  3.72494  3.29354  2.67741  2.69355  4.24690  2.90347  2.73739  3.18146  2.89801  2.37887  2.77519  2.98518  4.58477  3.61503
          0.03351  3.80839  4.53074  0.61958  0.77255  0.48576  0.95510
     22   3.17889  4.60008  4.15032  3.85387  1.12282  3.88119  3.85245  2.71188  3.76280  2.09750  3.45251  3.94779  4.34224  3.94887  3.89833  3.45132  3.48052  2.69761  4.12292  2.49894     22 f - - -
          2.68618  4.42225  2.77519  2.73123  3.46354  2.40513  3.72494  3.29354  2.67741  2.69355  4.24690  2.90347  2.73739  3.18146  2.89801  2.37887  2.77519  2.98518  4.58477  3.61503
          0.03351  3.80839  4.53074  0.61958  0.77255  0.48576  0.95510
     23   2.78664  4.87742  2.81916  2.49033  3.71076  3.39360  2.09212  3.59899  2.28663  3.12943  4.03936  2.96935  3.86897  2.39836  2.59668  2.80638  3.02943  3.30131  5.06088  3.61608     23 h - - -
          2.68618  4.42225  2.77519  2.73123  3.46354  2.40513  3.72494  3.29354  2.67741  2.69355  4.24690  2.90347  2.73739  3.18146  2.89801  2.37887  2.77519  2.98518  4.58477  3.61503
          0.03351  3.80839  4.53074  0.61958  0.77255  0.48576  0.95510
     24   2.74937  5.08290  1.92952  2.14278  4.41440  3.14630  3.70501  3.95966  2.67300  3.53308  4.39545  1.72922  3.75744  2.88963  3.19413  2.70310  3.05846  3.56172  5.66192  4.21847     24 n - - -
          2.68618  4.42225  2.77519  2.73123  3.46354  2.40513  3.72494  3.29354  2.67741  2.69355  4.24690  2.90347  2.73739  3.18146  2.89801  2.37887  2.77519  2.98518  4.58477  3.61503
          0.03351  3.80839  4.53074  0.61958  0.77255  0.48576  0.95510
     25   1.11031  4.16266  3.39952  3.18951  3.99036  2.98856  4.21886  3.10649  3.20414  2.99084  4.03105  3.35470  3.72187  3.55158  3.45819  2.51417  2.78716  2.77211  5.42402  4.21744     25 a - - -
          2.68618  4.42225  2.77519  2.73123  3.46354  2.40513  3.72494  3.29354  2.67741  2.69355  4.24690  2.90347  2.73739  3.18146  2.89801  2.37887  2.77519  2.98518  4.58477  3.61503
          0.03351  3.80839  4.53074  0.61958  0.77255  0.48576  0.95510
     26   2.38088  4.22532  3.37373  3.12452  3.91469  3.06626  4.14640  3.03411  3.06620  2.89981  3.95571  3.34319  3.76550  3.46463  3.32709  2.58160  1.28546  2.73596  5.35824  4.13176     26 t - - -
          2.68618  4.42225  2.77519  2.73123  3.46354  2.40513  3.72494  3.29354  2.67741  2.69355  4.24690  2.90347  2.73739  3.18146  2.89801  2.37887  2.77519  2.98518  4.58477  3.61503
          0.03351  3.80839  4.53074  0.61958  0.77255  0.48576  0.95510
     27   2.58929  4.36940  3.24976  3.14188  4.28221  0.83523  4.26473  3.86748  3.31425  3.52941  4.50578  3.41443  3.75846  3.64375  3.55601  2.75963  3.06560  3.40832  5.39294  4.38245     27 g - - -
          2.68618  4.42225  2.77519  2.73123  3.46354  2.40513  3.72494  3.29354  2.67741  2.69355  4.24690  2.90347  2.73739  3.18146  2.89801  2.37887  2.77519  2.98518  4.58477  3.61503
          0.03351  3.80839  4.53074  0.61958  0.77255  0.48576  0.95510
     28   3.08469  4.56681  4.08583  3.72691  3.11381  3.89935  4.40279  2.31622  3.49522  0.95845  3.15956  4.00841  4.34677  3.87896  3.68117  3.46490  3.38246  2.33662  4.96833  3.67637     28 l - - -
          2.68618  4.42225  2.77519  2.73123  3.46354  2.40513  3.72494  3.29354  2.67741  2.69355  4.24690  2.90347  2.73739  3.18146  2.89801  2.37887  2.77519  2.98518  4.58477  3.61503
          0.03351  3.80839  4.53074  0.61958  0.77255  0.48576  0.95510
     29   2.92923  4.75570  3.06737  2.82225  3.24301  3.39609  1.28522  3.62204  2.66722  3.12353  4.16260  3.23362  3.94584  3.18806  2.93608  3.00091  3.23101  3.35853  4.70870  3.19598     29 h - - -
          2.68618  4.42225  2.77519  2.73123  3.46354  2.40513  3.72494  3.29354  2.67741  2.69355  4.24690  2.90347  2.73739  3.18146  2.89801  2.37887  2.77519  2.98518  4.58477  3.61503
          0.03351  3.80839  4.53074  0.61958  0.77255  0.48576  0.95510
     30   2.98131  4.41980  4.24162  3.85620  3.33257  3.99480  4.59720  1.16111  3.68296  1.93351  3.27971  4.11059  4.43351  4.03877  3.88695  3.48513  3.28221  1.84862  5.20905  3.94078     30 i - - -
          2.68618  4.42225  2.77519  2.73123  3.46354  2.40513  3.72494  3.29354  2.67741  2.69355  4.24690  2.90347  2.73739  3.18146  2.89801  2.37887  2.77519  2.98518  4.58477  3.61503
          0.03351  3.80839  4.53074  0.61958  0.77255  0.48576  0.95510
     31   2.89992  4.99376  2.46525  1.12027  4.33240  3.23467  3.81790  3.77361  2.69052  3.40180  4.38024  2.90101  3.83668  3.03593  3.09149  2.88987  3.20420  3.46469  5.51622  4.24017     31 e - - -
          2.68618  4.42225  2.77519  2.73123  3.46354  2.40513  3.72494  3.29354  2.67741  2.69355  4.24690  2.90347  2.73739  3.18146  2.89801  2.37887  2.77519  2.98518  4.58477  3.61503
          0.03351  3.80839  4.53074  0.61958  0.77255  0.48576  0.95510
     32   1.11031  4.16266  3.39952  3.18951  3.99036  2.98856  4.21886  3.10649  3.20414  2.99084  4.03105  3.35470  3.72187  3.55158  3.45819  2.51417  2.78716  2.77211  5.42402  4.21744     32 a - - -
          2.68618  4.42225  2.77519  2.73123  3.46354  2.40513  3.72494  3.29354  2.67741  2.69355  4.24690  2.90347  2.73739  3.18146  2.89801  2.37887  2.77519  2.98518  4.58477  3.61503
          0.03351  3.80839  4.53074  0.61958  0.77255  0.48576  0.95510
     33   2.98131  4.41980  4.24162  3.85620  3.33257  3.99480  4.59720  1.16111  3.68296  1.93351  3.27971  4.11059  4.43351  4.03877  3.88695  3.48513  3.28221  1.84862  5.20905  3.94078     33 i - - -
          2.68618  4.42225  2.77519  2.73123  3.46354  2.40513  3.72494  3.29354  2.67741  2.69355  4.24690  2.90347  2.73739  3.18146  2.89801  2.37887  2.77519  2.98518  4.58477  3.61503
          0.03351  3.80839  4.53074  0.61958  0.77255  0.48576  0.95510
     34   2.67266  4.66469  2.67738  2.55713  4.01837  3.14279  3.87335  3.71632  2.77246  3.37097  4.32772  1.27686  3.79220  3.14721  3.12388  2.74309  3.05315  3.34503  5.33189  3.97225     34 n - - -
          2.68618  4.42225  2.77519  2.73123  3.46354  2.40513  3.72494  3.29354  2.67741  2.69355  4.24690  2.90347  2.73739  3.18146  2.89801  2.37887  2.77519  2.98518  4.58477  3.61503
          0.03351  3.80839  4.53074  0.61958  0.77255  0.48576  0.95510
     35   2.67266  4.66469  2.67738  2.55713  4.01837  3.14279  3.87335  3.71632  2.77246  3.37097  4.32772  1.27686  3.79220  3.14721  3.12388  2.74309  3.05315  3.34503  5.33189  3.97225     35 n - - -
          2.68618  4.42225  2.77519  2.73123  3.46354  2.40513  3.72494  3.29354  2.67741  2.69355  4.24690  2.90347  2.73739  3.18146  2.89801  2.37887  2.77519  2.98518  4.58477  3.61503
          0.03351  3.80839  4.53074  0.61958  0.77255  0.48576  0.95510
     36   2.79898  5.10972  2.39204  1.57209  4.38234  3.25580  3.64648  3.84371  2.41483  3.38457  4.26129  2.76739  3.80075  2.36963  2.82081  2.75465  3.05988  3.49717  5.56167  4.18571     36 e - - -
          2.68618  4.42225  2.77519  2.73123  3.46354  2.40513  3.72494  3.29354  2.67741  2.69355  4.24690  2.90347  2.73739  3.18146  2.89801  2.37887  2.77519  2.98518  4.58477  3.61503
          0.03351  3.80839  4.53074  0.61958  0.77255  0.48576  0.95510
     37   2.58929  4.36940  3.24976  3.14188  4.28221  0.83523  4.26473  3.86748  3.31425  3.52941  4.50578  3.41443  3.75846  3.64375  3.55601  2.75963  3.06560  3.40832  5.39294  4.38245     37 g - - -
          2.68618  4.42225  2.77519  2.73123  3.46354  2.40513  3.72494  3.29354  2.67741  2.69355  4.24690  2.90347  2.73739  3.18146  2.89801  2.37887  2.77519  2.98518  4.58477  3.61503
          0.03351  3.80839  4.53074  0.61958  0.77255  0.48576  0.95510
     38   2.64317  4.55963  2.94754  2.02706  3.80216  3.39171  3.81113  2.81667  2.65209  2.72366  3.72996  3.08762  3.88669  3.03787  3.02637  2.77496  2.92341  2.01841  5.24329  3.94400     38 v - - -
          2.68618  4.42225  2.77519  2.73123  3.46354  2.40513  3.72494  3.29354  2.67741  2.69355  4.24690  2.90347  2.73739  3.18146  2.89801  2.37887  2.77519  2.98518  4.58477  3.61503
          0.03351  3.80839  4.53074  0.61958  0.77255  0.48576  0.95510
     39   2.38088  4.22532  3.37373  3.12452  3.91469  3.06626  4.14640  3.03411  3.06620  2.89981  3.95571  3.34319  3.76550  3.46463  3.32709  2.58160  1.28546  2.73596  5.35824  4.13176     39 t - - -
          2.68618  4.42225  2.77519  2.73123  3.46354  2.40513  3.72494  3.29354  2.67741  2.69355  4.24690  2.90347  2.73739  3.18146  2.89801  2.37887  2.77519  2.98518  4.58477  3.61503
          0.03351  3.80839  4.53074  0.61958  0.77255  0.48576  0.95510
     40   2.93311  4.41010  4.20687  3.74397  1.75684  3.94081  4.09226  2.27621  3.63061  1.84255  3.15954  3.92949  4.33384  3.84227  3.82613  3.31176  3.21011  1.93991  4.50502  3.00127     40 f - - -
          2.68618  4.42225  2.77519  2.73123  3.46354  2.40513  3.72494  3.29354  2.67741  2.69355  4.24690  2.90347  2.73739  3.18146  2.89801  2.37887  2.77519  2.98518  4.58477  3.61503
          0.03351  3.80839  4.53074  0.61958  0.77255  0.48576  0.95510
     41   2.28599  4.20474  3.15313  2.96740  4.01316  2.93592  4.07832  3.52777  3.03676  3.25353  4.18606  3.20153  3.66974  3.39147  3.32378  1.19199  2.76159  3.07699  5.39114  4.09669     41 s - - -
          2.68618  4.42225  2.77519  2.73123  3.46354  2.40513  3.72494  3.29354  2.67741  2.69355  4.24690  2.90347  2.73739  3.18146  2.89801  2.37887  2.77519  2.98518  4.58477  3.61503
          0.03351  3.80839  4.53074  0.61958  0.77255  0.48576  0.95510
     42   2.90022  4.37178  4.23721  3.76340  3.32108  3.99589  4.52081  1.92708  3.59329  1.70544  3.23113  4.03027  4.40369  3.92732  3.82664  3.38436  3.18944  1.33421  5.19455  3.93475     42 v - - -
          2.68618  4.42225  2.77519  2.73123  3.46354  2.40513  3.72494  3.29354  2.67741  2.69355  4.24690  2.90347  2.73739  3.18146  2.89801  2.37887  2.77519  2.98518  4.58477  3.61503
          0.03351  3.80839  4.53074  0.61958  0.77255  0.48576  0.95510
     43   2.56922  4.40177  3.29187  2.91785  3.58976  3.31344  3.92643  2.91563  2.80929  2.13882  3.66726  3.27796  1.94324  3.22726  3.11636  2.74697  2.91192  2.71219  5.09727  3.79327     43 p - - -
          2.68618  4.42225  2.77519  2.73123  3.46354  2.40513  3.72494  3.29354  2.67741  2.69355  4.24690  2.90347  2.73739  3.18146  2.89801  2.37887  2.77519  2.98518  4.58477  3.61503
          0.03351  3.80839  4.53074  0.61958  0.77255  0.48576  0.95510
     44   2.58929  4.36940  3.24976  3.14188  4.28221  0.83523  4.26473  3.86748  3.31425  3.52941  4.50578  3.41443  3.75846  3.64375  3.55601  2.75963  3.06560  3.40832  5.39294  4.38245     44 g - - -
          2.68618  4.42225  2.77519  2.73123  3.46354  2.40513  3.72494  3.29354  2.67741  2.69355  4.24690  2.90347  2.73739  3.18146  2.89801  2.37887  2.77519  2.98518  4.58477  3.61503
          0.03351  3.80839  4.53074  0.61958  0.77255  0.48576  0.95510
     45   2.67266  4.66469  2.67738  2.55713  4.01837  3.14279  3.87335  3.71632  2.77246  3.37097  4.32772  1.27686  3.79220  3.14721  3.12388  2.74309  3.05315  3.34503  5.33189  3.97225     45 n - - -
          2.68618  4.42225  2.77519  2.73123  3.46354  2.40513  3.72494  3.29354  2.67741  2.69355  4.24690  2.90347  2.73739  3.18146  2.89801  2.37887  2.77519  2.98518  4.58477  3.61503
          0.03351  3.80839  4.53074  0.61958  0.77255  0.48576  0.95510
     46   3.04050  4.45728  4.33856  3.85402  1.74703  4.10541  4.13459  1.93968  3.72790  1.72811  3.07722  4.04169  4.43013  3.91437  3.90441  3.46139  3.29010  2.21893  4.49390  2.99699     46 l - - -
          2.68618  4.42225  2.77519  2.73123  3.46354  2.40513  3.72494  3.29354  2.67741  2.69355  4.24690  2.90347  2.73739  3.18146  2.89801  2.37887  2.77519  2.98518  4.58477  3.61503
          0.03351  3.80839  4.53074  0.61958  0.77255  0.48576  0.95510
     47   2.89992  4.99376  2.46525  1.12027  4.33240  3.23467  3.81790  3.77361  2.69052  3.40180  4.38024  2.90101  3.83668  3.03593  3.09149  2.88987  3.20420  3.46469  5.51622  4.24017     47 e - - -
          2.68618  4.42225  2.77519  2.73123  3.46354  2.40513  3.72494  3.29354  2.67741  2.69355  4.24690  2.90347  2.73739  3.18146  2.89801  2.37887  2.77519  2.98518  4.58477  3.61503
          0.03351  3.80839  4.53074  0.61958  0.77255  0.48576  0.95510
     48   2.93567  4.77649  3.42005  2.94650  4.11486  3.43409  3.78227  3.65333  2.21804  3.18106  4.18431  3.31043  3.94105  3.00701  1.08112  3.02376  3.20684  3.38040  5.22475  4.05755     48 r - - -
          2.68618  4.42225  2.77519  2.73123  3.46354  2.40513  3.72494  3.29354  2.67741  2.69355  4.24690  2.90347  2.73739  3.18146  2.89801  2.37887  2.77519  2.98518  4.58477  3.61503
          0.03351  3.80839  4.53074  0.61958  0.77255  0.48576  0.95510
     49   2.28599  4.20474  3.15313  2.96740  4.01316  2.93592  4.07832  3.52777  3.03676  3.25353  4.18606  3.20153  3.66974  3.39147  3.32378  1.19199  2.76159  3.07699  5.39114  4.09669     49 s - - -
          2.68618  4.42225  2.77519  2.73123  3.46354  2.40513  3.72494  3.29354  2.67741  2.69355  4.24690  2.90347  2.73739  3.18146  2.89801  2.37887  2.77519  2.98518  4.58477  3.61503
          0.03351  3.80839  4.53074  0.61958  0.77255  0.48576  0.95510
     50   2.89992  4.99376  2.46525  1.12027  4.33240  3.23467  3.81790  3.77361  2.69052  3.40180  4.38024  2.90101  3.83668  3.03593  3.09149  2.88987  3.20420  3.46469  5.51622  4.24017     50 e - - -
          2.68618  4.42225  2.77519  2.73123  3.46354  2.40513  3.72494  3.29354  2.67741  2.69355  4.24690  2.90347  2.73739  3.18146  2.89801  2.37887  2.77519  2.98518  4.58477  3.61503
          0.03351  3.80839  4.53074  0.61958  0.77255  0.48576  0.95510
     51   3.17889  4.60008  4.15032  3.85387  1.12282  3.88119  3.85245  2.71188  3.76280  2.09750  3.45251  3.94779  4.34224  3.94887  3.89833  3.45132  3.48052  2.69761  4.12292  2.49894     51 f - - -
          2.68618  4.42225  2.77519  2.73123  3.46354  2.40513  3.72494  3.29354  2.67741  2.69355  4.24690  2.90347  2.73739  3.18146  2.89801  2.37887  2.77519  2.98518  4.58477  3.61503
          0.03351  3.80839  4.53074  0.61958  0.77255  0.48576  0.95510
     52   2.51796  1.08037  4.02002  3.74616  3.75363  3.15316  4.40750  2.88810  3.57311  2.80586  3.92566  3.75027  3.85502  3.92202  3.70837  2.78924  2.97954  2.63671  5.18182  4.04137     52 c - - -
          2.68618  4.42225  2.77519  2.73123  3.46354  2.40513  3.72494  3.29354  2.67741  2.69355  4.24690  2.90347  2.73739  3.18146  2.89801  2.37887  2.77519  2.98518  4.58477  3.61503
          0.03351  3.80839  4.53074  0.61958  0.77255  0.48576  0.95510
     53   2.91663  4.97070  3.29995  2.71252  4.36383  3.53870  3.57109  3.73776  1.68983  3.23867  4.12740  3.11836  3.93971  2.72352  1.50456  2.93863  3.10903  3.43559  5.32582  4.13565     53 r - - -
          2.68618  4.42225  2.77519  2.73123  3.46354  2.40513  3.72494  3.29354  2.67741  2.69355  4.24690  2.90347  2.73739  3.18146  2.89801  2.37887  2.77519  2.98518  4.58477  3.61503
          0.03351  3.80839  4.53074  0.61958  0.77255  0.48576  0.95510
     54   3.15726  4.67219  3.74475  3.46341  2.29976  3.75634  3.59289  3.17566  3.32278  2.64581  3.85778  3.64645  4.23235  3.64422  3.51908  3.29987  3.44402  3.04338  3.94061  1.07944     54 y - - -
          2.68618  4.42225  2.77519  2.73123  3.46354  2.40513  3.72494  3.29354  2.67741  2.69355  4.24690  2.90347  2.73739  3.18146  2.89801  2.37887  2.77519  2.98518  4.58477  3.61503
          0.03351  3.80839  4.53074  0.61958  0.77255  0.48576  0.95510
     55   2.98131  4.41980  4.24162  3.85620  3.33257  3.99480  4.59720  1.16111  3.68296  1.93351  3.27971  4.11059  4.43351  4.03877  3.88695  3.48513  3.28221  1.84862  5.20905  3.94078     55 i - - -
          2.68618  4.42225  2.77519  2.73123  3.46354  2.40513  3.72494  3.29354  2.67741  2.69355  4.24690  2.90347  2.73739  3.18146  2.89801  2.37887  2.77519  2.98518  4.58477  3.61503
          0.03351  3.80839  4.53074  0.61958  0.77255  0.48576  0.95510
     56   2.93567  4.77649  3.42005  2.94650  4.11486  3.43409  3.78227  3.65333  2.21804  3.18106  4.18431  3.31043  3.94105  3.00701  1.08112  3.02376  3.20684  3.38040  5.22475  4.05755     56 r - - -
          2.68618  4.42225  2.77519  2.73123  3.46354  2.40513  3.72494  3.29354  2.67741  2.69355  4.24690  2.90347  2.73739  3.18146  2.89801  2.37887  2.77519  2.98518  4.58477  3.61503
          0.03351  3.80839  4.53074  0.61958  0.77255  0.48576  0.95510
     57   2.14073  2.78778  3.64230  3.26167  3.87131  2.90877  4.13630  3.18874  3.16574  2.99147  3.88780  3.32976  3.63607  3.47976  3.42334  1.47870  2.61174  2.78133  5.29995  4.07299     57 s - - -
          2.68618  4.42225  2.77519  2.73123  3.46354  2.40513  3.72494  3.29354  2.67741  2.69355  4.24690  2.90347  2.73739  3.18146  2.89801  2.37887  2.77519  2.98518  4.58477  3.61503
          0.03351  3.80839  4.53074  0.61958  0.77255  0.48576  0.95510
     58   2.83288  4.81384  2.86375  2.61915  3.97341  3.32530  3.77632  3.59581  2.44483  3.10440  4.13570  3.07769  3.87889  1.35270  2.72959  2.88411  3.13068  3.32998  5.25766  3.94763     58 q - - -
          2.68618  4.42225  2.77519  2.73123  3.46354  2.40513  3.72494  3.29354  2.67741  2.69355  4.24690  2.90347  2.73739  3.18146  2.89801  2.37887  2.77519  2.98518  4.58477  3.61503
          0.03351  3.80839  4.53074  0.61958  0.77255  0.48576  0.95510
     59   1.92285  4.22145  3.14127  2.88347  4.06211  2.98173  4.01745  3.36136  2.93243  3.10544  4.03267  3.16263  1.81370  3.28243  3.25253  2.45484  2.73499  2.96293  5.42893  4.18929     59 p - - -
          2.68618  4.42225  2.77519  2.73123  3.46354  2.40513  3.72494  3.29354  2.67741  2.69355  4.24690  2.90347  2.73739  3.18146  2.89801  2.37887  2.77519  2.98518  4.58477  3.61503
          0.03351  3.80839  4.53074  0.61958  0.77255  0.48576  0.95510
     60   2.46605  3.21512  2.98652  2.03121  3.87290  2.70538  3.73970  3.22392  2.60309  2.92231  3.78634  3.02125  3.75490  2.95749  2.99792  2.58085  2.77704  2.90784  5.21126  3.93266     60 e - - -
          2.68618  4.42225  2.77519  2.73123  3.46354  2.40513  3.72494  3.29354  2.67741  2.69355  4.24690  2.90347  2.73739  3.18146  2.89801  2.37887  2.77519  2.98518  4.58477  3.61503
          0.03351  3.80839  4.53074  0.61958  0.77255  0.48576  0.95510
     61   2.58929  4.36940  3.24976  3.14188  4.28221  0.83523  4.26473  3.86748  3.31425  3.52941  4.50578  3.41443  3.75846  3.64375  3.55601  2.75963  3.06560  3.40832  5.39294  4.38245     61 g - - -
          2.68618  4.42225  2.77519  2.73123  3.46354  2.40513  3.72494  3.29354  2.67741  2.69355  4.24690  2.90347  2.73739  3.18146  2.89801  2.37887  2.77519  2.98518  4.58477  3.61503
          0.03351  3.80839  4.53074  0.61958  0.77255  0.48576  0.95510
     62   2.89992  4.99376  2.46525  1.12027  4.33240  3.23467  3.81790  3.77361  2.69052  3.40180  4.38024  2.90101  3.83668  3.03593  3.09149  2.88987  3.20420  3.46469  5.51622  4.24017     62 e - - -
          2.68618  4.42225  2.77519  2.73123  3.46354  2.40513  3.72494  3.29354  2.67741  2.69355  4.24690  2.90347  2.73739  3.18146  2.89801  2.37887  2.77519  2.98518  4.58477  3.61503
          0.03351  3.80839  4.53074  0.61958  0.77255  0.48576  0.95510
     63   2.91663  4.97070  3.29995  2.71252  4.36383  3.53870  3.57109  3.73776  1.68983  3.23867  4.12740  3.11836  3.93971  2.72352  1.50456  2.93863  3.10903  3.43559  5.32582  4.13565     63 r - - -
          2.68618  4.42225  2.77519  2.73123  3.46354  2.40513  3.72494  3.29354  2.67741  2.69355  4.24690  2.90347  2.73739  3.18146  2.89801  2.37887  2.77519  2.98518  4.58477  3.61503
          0.03351  3.80839  4.53074  0.61958  0.77255  0.48576  0.95510
     64   2.90486  4.98768  3.23505  2.67340  4.38169  3.52359  3.56867  3.75747  1.39302  3.25564  4.13852  3.09221  3.92852  2.71827  1.88957  2.91935  3.09944  3.44891  5.34250  4.14283     64 k - - -
          2.68618  4.42225  2.77519  2.73123  3.46354  2.40513  3.72494  3.29354  2.67741  2.69355  4.24690  2.90347  2.73739  3.18146  2.89801  2.37887  2.77519  2.98518  4.58477  3.61503
          0.03351  3.80839  4.53074  0.61958  0.77255  0.48576  0.95510
     65   2.51796  1.08037  4.02002  3.74616  3.75363  3.15316  4.40750  2.88810  3.57311  2.80586  3.92566  3.75027  3.85502  3.92202  3.70837  2.78924  2.97954  2.63671  5.18182  4.04137     65 c - - -
          2.68618  4.42225  2.77519  2.73123  3.46354  2.40513  3.72494  3.29354  2.67741  2.69355  4.24690  2.90347  2.73739  3.18146  2.89801  2.37887  2.77519  2.98518  4.58477  3.61503
          0.03351  3.80839  4.53074  0.61958  0.77255  0.48576  0.95510
     66   2.68896  4.62731  3.15795  2.68271  3.64694  3.47430  3.72161  3.03375  2.43129  2.54356  2.90761  3.13169  3.90500  2.01474  2.74820  2.79926  2.93704  2.85938  5.10088  3.79781     66 q - - -
          2.68618  4.42225  2.77519  2.73123  3.46354  2.40513  3.72494  3.29354  2.67741  2.69355  4.24690  2.90347  2.73739  3.18146  2.89801  2.37887  2.77519  2.98518  4.58477  3.61503
          0.03351  3.80839  4.53074  0.61958  0.77255  0.48576  0.95510
     67   2.92310  5.03735  1.01454  2.30009  4.40640  3.16420  3.87837  3.98050  2.95099  3.60099  4.57912  2.85261  3.81266  3.11848  3.45728  2.89377  3.26085  3.62704  5.58736  4.29177     67 d - - -
          2.68618  4.42225  2.77519  2.73123  3.46354  2.40513  3.72494  3.29354  2.67741  2.69355  4.24690  2.90347  2.73739  3.18146  2.89801  2.37887  2.77519  2.98518  4.58477  3.61503
          0.03351  3.80839  4.53074  0.61958  0.77255  0.48576  0.95510
     68   2.28599  4.20474  3.15313  2.96740  4.01316  2.93592  4.07832  3.52777  3.03676  3.25353  4.18606  3.20153  3.66974  3.39147  3.32378  1.19199  2.76159  3.07699  5.39114  4.09669     68 s - - -
          2.68618  4.42225  2.77519  2.73123  3.46354  2.40513  3.72494  3.29354  2.67741  2.69355  4.24690  2.90347  2.73739  3.18146  2.89801  2.37887  2.77519  2.98518  4.58477  3.61503
          0.03351  3.80839  4.53074  0.61958  0.77255  0.48576  0.95510
     69   3.15726  4.67219  3.74475  3.46341  2.29976  3.75634  3.59289  3.17566  3.32278  2.64581  3.85778  3.64645  4.23235  3.64422  3.51908  3.29987  3.44402  3.04338  3.94061  1.07944     69 y - - -
          2.68618  4.42225  2.77519  2.73123  3.46354  2.40513  3.72494  3.29354  2.67741  2.69355  4.24690  2.90347  2.73739  3.18146  2.89801  2.37887  2.77519  2.98518  4.58477  3.61503
          0.03351  3.80839  4.53074  0.61958  0.77255  0.48576  0.95510
     70   2.91557  4.87384  3.08714  2.72252  4.24557  3.41039  3.72746  3.67115  1.12970  3.25103  4.21733  3.14931  3.91643  2.92363  2.42483  2.96260  3.17436  3.38305  5.32773  4.13178     70 k - - -
          2.68618  4.42225  2.77519  2.73123  3.46354  2.40513  3.72494  3.29354  2.67741  2.69355  4.24690  2.90347  2.73739  3.18146  2.89801  2.37887  2.77519  2.98518  4.58477  3.61503
          0.03351  3.80839  4.53074  0.61958  0.77255  0.48576  0.95510
     71   2.93567  4.77649  3.42005  2.94650  4.11486  3.43409  3.78227  3.65333  2.21804  3.18106  4.18431  3.31043  3.94105  3.00701  1.08112  3.02376  3.20684  3.38040  5.22475  4.05755     71 r - - -
          2.68618  4.42225  2.77519  2.73123  3.46354  2.40513  3.72494  3.29354  2.67741  2.69355  4.24690  2.90347  2.73739  3.18146  2.89801  2.37887  2.77519  2.98518  4.58477  3.61503
          0.03351  3.80839  4.53074  0.61958  0.77255  0.48576  0.95510
     72   1.11031  4.16266  3.39952  3.18951  3.99036  2.98856  4.21886  3.10649  3.20414  2.99084  4.03105  3.35470  3.72187  3.55158  3.45819  2.51417  2.78716  2.77211  5.42402  4.21744     72 a - - -
          2.68618  4.42225  2.77519  2.73123  3.46354  2.40513  3.72494  3.29354  2.67741  2.69355  4.24690  2.90347  2.73739  3.18146  2.89801  2.37887  2.77519  2.98518  4.58477  3.61503
          0.03351  3.80839  4.53074  0.61958  0.77255  0.48576  0.95510
     73   2.37097  4.39479  2.80001  2.59481  4.12063  3.01171  3.86586  3.64005  2.75681  3.29461  4.14938  2.40268  3.68169  3.09852  3.12805  1.60179  2.78456  3.18772  5.44656  4.11251     73 s - - -
          2.68618  4.42225  2.77519  2.73123  3.46354  2.40513  3.72494  3.29354  2.67741  2.69355  4.24690  2.90347  2.73739  3.18146  2.89801  2.37887  2.77519  2.98518  4.58477  3.61503
          0.03351  3.80839  4.53074  0.61958  0.77255  0.48576  0.95510
     74   3.04524  4.46112  4.37994  3.83150  2.08928  4.17109  4.29283  2.22934  3.70581  1.38228  2.42374  4.08600  4.43518  3.88020  3.88801  3.48996  3.27183  2.29706  4.70900  3.37522     74 l - - -
          2.68618  4.42225  2.77519  2.73123  3.46354  2.40513  3.72494  3.29354  2.67741  2.69355  4.24690  2.90347  2.73739  3.18146  2.89801  2.37887  2.77519  2.98518  4.58477  3.61503
          0.03351  3.80839  4.53074  0.61958  0.77255  0.48576  0.95510
     75   2.89992  4.99376  2.46525  1.12027  4.33240  3.23467  3.81790  3.77361  2.69052  3.40180  4.38024  2.90101  3.83668  3.03593  3.09149  2.88987  3.20420  3.46469  5.51622  4.24017     75 e - - -
          2.68618  4.42225  2.77519  2.73123  3.46354  2.40513  3.72494  3.29354  2.67741  2.69355  4.24690  2.90347  2.73739  3.18146  2.89801  2.37887  2.77519  2.98518  4.58477  3.61503
          0.03351  3.80839  4.53074  0.61958  0.77255  0.48576  0.95510
     76   1.11031  4.16266  3.39952  3.18951  3.99036  2.98856  4.21886  3.10649  3.20414  2.99084  4.03105  3.35470  3.72187  3.55158  3.45819  2.51417  2.78716  2.77211  5.42402  4.21744     76 a - - -
          2.68618  4.42225  2.77519  2.73123  3.46354  2.40513  3.72494  3.29354  2.67741  2.69355  4.24690  2.90347  2.73739  3.18146  2.89801  2.37887  2.77519  2.98518  4.58477  3.61503
          0.03351  3.80839  4.53074  0.61958  0.77255  0.48576  0.95510
     77   1.11031  4.16266  3.39952  3.18951  3.99036  2.98856  4.21886  3.10649  3.20414  2.99084  4.03105  3.35470  3.72187  3.55158  3.45819  2.51417  2.78716  2.77211  5.42402  4.21744     77 a - - -
          2.68618  4.42225  2.77519  2.73123  3.46354  2.40513  3.72494  3.29354  2.67741  2.69355  4.24690  2.90347  2.73739  3.18146  2.89801  2.37887  2.77519  2.98518  4.58477  3.61503
          0.03351  3.80839  4.53074  0.61958  0.77255  0.48576  0.95510
     78   2.91557  4.87384  3.08714  2.72252  4.24557  3.41039  3.72746  3.67115  1.12970  3.25103  4.21733  3.14931  3.91643  2.92363  2.42483  2.96260  3.17436  3.38305  5.32773  4.13178     78 k - - -
          2.68618  4.42225  2.77519  2.73123  3.46354  2.40513  3.72494  3.29354  2.67741  2.69355  4.24690  2.90347  2.73739  3.18146  2.89801  2.37887  2.77519  2.98518  4.58477  3.61503
          0.03351  3.80839  4.53074  0.61958  0.77255  0.48576  0.95510
     79   3.23357  4.63032  3.99599  3.68726  2.60690  3.66065  3.82592  3.25571  3.41132  2.66106  3.89235  3.84955  4.17341  3.80241  3.55053  3.43778  3.53106  3.14428  1.02517  2.61260     79 w - - -
          2.68618  4.42225  2.77519  2.73123  3.46354  2.40513  3.72494  3.29354  2.67741  2.69355  4.24690  2.90347  2.73739  3.18146  2.89801  2.37887  2.77519  2.98518  4.58477  3.61503
          0.03351  3.80839  4.53074  0.61958  0.77255  0.48576  0.95510
     80   2.89992  4.99376  2.46525  1.12027  4.33240  3.23467  3.81790  3.77361  2.69052  3.40180  4.38024  2.90101  3.83668  3.03593  3.09149  2.88987  3.20420  3.46469  5.51622  4.24017     80 e - - -
          2.68618  4.42225  2.77519  2.73123  3.46354  2.40513  3.72494  3.29354  2.67741  2.69355  4.24690  2.90347  2.73739  3.18146  2.89801  2.37887  2.77519  2.98518  4.58477  3.61503
          0.03351  3.80839  4.53074  0.61958  0.77255  0.48576  0.95510
     81   2.89992  4.99376  2.46525  1.12027  4.33240  3.23467  3.81790  3.77361  2.69052  3.40180  4.38024  2.90101  3.83668  3.03593  3.09149  2.88987  3.20420  3.46469  5.51622  4.24017     81 e - - -
          2.68618  4.42225  2.77519  2.73123  3.46354  2.40513  3.72494  3.29354  2.67741  2.69355  4.24690  2.90347  2.73739  3.18146  2.89801  2.37887  2.77519  2.98518  4.58477  3.61503
          0.03351  3.80839  4.53074  0.61958  0.77255  0.48576  0.95510
     82   2.67118  4.43758  3.27171  3.10268  4.10073  3.12878  4.18431  3.63096  3.15473  3.26429  4.31243  3.41512  0.95588  3.54553  3.40634  2.83701  3.10805  3.28352  5.30361  4.22102     82 p - - -
          2.68618  4.42225  2.77519  2.73123  3.46354  2.40513  3.72494  3.29354  2.67741  2.69355  4.24690  2.90347  2.73739  3.18146  2.89801  2.37887  2.77519  2.98518  4.58477  3.61503
          0.03351  3.80839  4.53074  0.61958  0.77255  0.48576  0.95510
     83   3.15726  4.67219  3.74475  3.46341  2.29976  3.75634  3.59289  3.17566  3.32278  2.64581  3.85778  3.64645  4.23235  3.64422  3.51908  3.29987  3.44402  3.04338  3.94061  1.07944     83 y - - -
          2.68618  4.42225  2.77519  2.73123  3.46354  2.40513  3.72494  3.29354  2.67741  2.69355  4.24690  2.90347  2.73739  3.18146  2.89801  2.37887  2.77519  2.98518  4.58477  3.61503
          0.03351  3.80839  4.53074  0.61958  0.77255  0.48576  0.95510
     84   3.17889  4.60008  4.15032  3.85387  1.12282  3.88119  3.85245  2.71188  3.76280  2.09750  3.45251  3.94779  4.34224  3.94887  3.89833  3.45132  3.48052  2.69761  4.12292  2.49894     84 f - - -
          2.68618  4.42225  2.77519  2.73123  3.46354  2.40513  3.72494  3.29354  2.67741  2.69355  4.24690  2.90347  2.73739  3.18146  2.89801  2.37887  2.77519  2.98518  4.58477  3.61503
          0.03351  3.80839  4.53074  0.61958  0.77255  0.48576  0.95510
     85   3.17889  4.60008  4.15032  3.85387  1.12282  3.88119  3.85245  2.71188  3.76280  2.09750  3.45251  3.94779  4.34224  3.94887  3.89833  3.45132  3.48052  2.69761  4.12292  2.49894     85 f - - -
          2.68618  4.42225  2.77519  2.73123  3.46354  2.40513  3.72494  3.29354  2.67741  2.69355  4.24690  2.90347  2.73739  3.18146  2.89801  2.37887  2.77519  2.98518  4.58477  3.61503
          0.03351  3.80839  4.53074  0.61958  0.77255  0.48576  0.95510
     86   2.93567  4.77649  3.42005  2.94650  4.11486  3.43409  3.78227  3.65333  2.21804  3.18106  4.18431  3.31043  3.94105  3.00701  1.08112  3.02376  3.20684  3.38040  5.22475  4.05755     86 r - - -
          2.68618  4.42225  2.77519  2.73123  3.46354  2.40513  3.72494  3.29354  2.67741  2.69355  4.24690  2.90347  2.73739  3.18146  2.89801  2.37887  2.77519  2.98518  4.58477  3.61503
          0.03351  3.80839  4.53074  0.61958  0.77255  0.48576  0.95510
     87   2.51796  1.08037  4.02002  3.74616  3.75363  3.15316  4.40750  2.88810  3.57311  2.80586  3.92566  3.75027  3.85502  3.92202  3.70837  2.78924  2.97954  2.63671  5.18182  4.04137     87 c - - -
          2.68618  4.42225  2.77519  2.73123  3.46354  2.40513  3.72494  3.29354  2.67741  2.69355  4.24690  2.90347  2.73739  3.18146  2.89801  2.37887  2.77519  2.98518  4.58477  3.61503
          0.03351  3.80839  4.53074  0.61958  0.77255  0.48576  0.95510
     88   2.92923  4.75570  3.06737  2.82225  3.24301  3.39609  1.28522  3.62204  2.66722  3.12353  4.16260  3.23362  3.94584  3.18806  2.93608  3.00091  3.23101  3.35853  4.70870  3.19598     88 h - - -
          2.68618  4.42225  2.77519  2.73123  3.46354  2.40513  3.72494  3.29354  2.67741  2.69355  4.24690  2.90347  2.73739  3.18146  2.89801  2.37887  2.77519  2.98518  4.58477  3.61503
          0.03351  3.80839  4.53074  0.61958  0.77255  0.48576  0.95510
     89   1.11031  4.16266  3.39952  3.18951  3.99036  2.98856  4.21886  3.10649  3.20414  2.99084  4.03105  3.35470  3.72187  3.55158  3.45819  2.51417  2.78716  2.77211  5.42402  4.21744     89 a - - -
          2.68618  4.42225  2.77519  2.73123  3.46354  2.40513  3.72494  3.29354  2.67741  2.69355  4.24690  2.90347  2.73739  3.18146  2.89801  2.37887  2.77519  2.98518  4.58477  3.61503
          0.03351  3.80839  4.53074  0.61958  0.77255  0.48576  0.95510
     90   2.58929  4.36940  3.24976  3.14188  4.28221  0.83523  4.26473  3.86748  3.31425  3.52941  4.50578  3.41443  3.75846  3.64375  3.55601  2.75963  3.06560  3.40832  5.39294  4.38245     90 g - - -
          2.68618  4.42225  2.77519  2.73123  3.46354  2.40513  3.72494  3.29354  2.67741  2.69355  4.24690  2.90347  2.73739  3.18146  2.89801  2.37887  2.77519  2.98518  4.58477  3.61503
          0.03351  3.80839  4.53074  0.61958  0.77255  0.48576  0.95510
     91   3.08469  4.56681  4.08583  3.72691  3.11381  3.89935  4.40279  2.31622  3.49522  0.95845  3.15956  4.00841  4.34677  3.87896  3.68117  3.46490  3.38246  2.33662  4.96833  3.67637     91 l - - -
          2.68618  4.42225  2.77519  2.73123  3.46354  2.40513  3.72494  3.29354  2.67741  2.69355  4.24690  2.90347  2.73739  3.18146  2.89801  2.37887  2.77519  2.98518  4.58477  3.61503
          0.03351  3.80839  4.53074  0.61958  0.77255  0.48576  0.95510
     92   2.75784  4.31972  4.03530  3.69790  3.50486  3.65597  4.51118  2.05876  3.56463  2.20413  3.48128  3.89758  4.22110  3.92973  3.78302  3.15664  3.12163  1.11004  5.27795  4.00490     92 v - - -
          2.68618  4.42225  2.77519  2.73123  3.46354  2.40513  3.72494  3.29354  2.67741  2.69355  4.24690  2.90347  2.73739  3.18146  2.89801  2.37887  2.77519  2.98518  4.58477  3.61503
          0.03351  3.80839  4.53074  0.61958  0.77255  0.48576  0.95510
     93   2.98131  4.41980  4.24162  3.85620  3.33257  3.99480  4.59720  1.16111  3.68296  1.93351  3.27971  4.11059  4.43351  4.03877  3.88695  3.48513  3.28221  1.84862  5.20905  3.94078     93 i - - -
          2.68618  4.42225  2.77519  2.73123  3.46354  2.40513  3.72494  3.29354  2.67741  2.69355  4.24690  2.90347  2.73739  3.18146  2.89801  2.37887  2.77519  2.98518  4.58477  3.61503
          0.03351  3.80839  4.53074  0.61958  0.77255  0.48576  0.95510
     94   3.23357  4.63032  3.99599  3.68726  2.60690  3.66065  3.82592  3.25571  3.41132  2.66106  3.89235  3.84955  4.17341  3.80241  3.55053  3.43778  3.53106  3.14428  1.02517  2.61260     94 w - - -
          2.68618  4.42225  2.77519  2.73123  3.46354  2.40513  3.72494  3.29354  2.67741  2.69355  4.24690  2.90347  2.73739  3.18146  2.89801  2.37887  2.77519  2.98518  4.58477  3.61503
          0.03351  3.80839  4.53074  0.61958  0.77255  0.48576  0.95510
     95   1.11031  4.16266  3.39952  3.18951  3.99036  2.98856  4.21886  3.10649  3.20414  2.99084  4.03105  3.35470  3.72187  3.55158  3.45819  2.51417  2.78716  2.77211  5.42402  4.21744     95 a - - -
          2.68618  4.42225  2.77519  2.73123  3.46354  2.40513  3.72494  3.29354  2.67741  2.69355  4.24690  2.90347  2.73739  3.18146  2.89801  2.37887  2.77519  2.98518  4.58477  3.61503
          0.03351  3.80839  4.53074  0.61958  0.77255  0.48576  0.95510
     96   2.75784  4.31972  4.03530  3.69790  3.50486  3.65597  4.51118  2.05876  3.56463  2.20413  3.48128  3.89758  4.22110  3.92973  3.78302  3.15664  3.12163  1.11004  5.27795  4.00490     96 v - - -
          2.68618  4.42225  2.77519  2.73123  3.46354  2.40513  3.72494  3.29354  2.67741  2.69355  4.24690  2.90347  2.73739  3.18146  2.89801  2.37887  2.77519  2.98518  4.58477  3.61503
          0.03351  3.80839  4.53074  0.61958  0.77255  0.48576  0.95510
     97   2.67118  4.43758  3.27171  3.10268  4.10073  3.12878  4.18431  3.63096  3.15473  3.26429  4.31243  3.41512  0.95588  3.54553  3.40634  2.83701  3.10805  3.28352  5.30361  4.22102     97 p - - -
          2.68618  4.42225  2.77519  2.73123  3.46354  2.40513  3.72494  3.29354  2.67741  2.69355  4.24690  2.90347  2.73739  3.18146  2.89801  2.37887  2.77519  2.98518  4.58477  3.61503
          0.03351  3.80839  4.53074  0.61958  0.77255  0.48576  0.95510
     98   2.98131  4.41980  4.24162  3.85620  3.33257  3.99480  4.59720  1.16111  3.68296  1.93351  3.27971  4.11059  4.43351  4.03877  3.88695  3.48513  3.28221  1.84862  5.20905  3.94078     98 i - - -
          2.68618  4.42225  2.77519  2.73123  3.46354  2.40513  3.72494  3.29354  2.67741  2.69355  4.24690  2.90347  2.73739  3.18146  2.89801  2.37887  2.77519  2.98518  4.58477  3.61503
          0.03351  3.80839  4.53074  0.61958  0.77255  0.48576  0.95510
     99   2.92069  4.48020  3.98129  3.57113  3.18275  3.78627  4.32118  2.35208  3.34223  1.78828  1.50662  3.85616  4.24761  3.72903  3.55483  3.26253  3.22531  2.35043  5.01429  3.76968     99 m - - -
          2.68618  4.42225  2.77519  2.73123  3.46354  2.40513  3.72494  3.29354  2.67741  2.69355  4.24690  2.90347  2.73739  3.18146  2.89801  2.37887  2.77519  2.98518  4.58477  3.61503
          0.03351  3.80839  4.53074  0.61958  0.77255  0.48576  0.95510
    100   2.98131  4.41980  4.24162  3.85620  3.33257  3.99480  4.59720  1.16111  3.68296  1.93351  3.27971  4.11059  4.43351  4.03877  3.88695  3.48513  3.28221  1.84862  5.20905  3.94078    100 i - - -
          2.68618  4.42225  2.77519  2.73123  3.46354  2.40513  3.72494  3.29354  2.67741  2.69355  4.24690  2.90347  2.73739  3.18146  2.89801  2.37887  2.77519  2.98518  4.58477  3.61503
          0.03351  3.80839  4.53074  0.61958  0.77255  0.48576  0.95510
    101   2.86065  4.93089  3.17991  2.65450  4.24565  3.49325  3.58403  3.68949  1.97628  3.18733  4.08645  3.07995  3.91339  2.32852  1.56995  2.88601  3.07018  3.38960  5.30175  4.06654    101 r - - -
          2.68618  4.42225  2.77519  2.73123  3.46354  2.40513  3.72494  3.29354  2.67741  2.69355  4.24690  2.90347  2.73739  3.18146  2.89801  2.37887  2.77519  2.98518  4.58477  3.61503
          0.03351  3.80839  4.53074  0.61958  0.77255  0.48576  0.95510
    102   2.58929  4.36940  3.24976  3.14188  4.28221  0.83523  4.26473  3.86748  3.31425  3.52941  4.50578  3.41443  3.75846  3.64375  3.55601  2.75963  3.06560  3.40832  5.39294  4.38245    102 g - - -
          2.68618  4.42225  2.77519  2.73123  3.46354  2.40513  3.72494  3.29354  2.67741  2.69355  4.24690  2.90347  2.73739  3.18146  2.89801  2.37887  2.77519  2.98518  4.58477  3.61503
          0.03351  3.80839  4.53074  0.61958  0.77255  0.48576  0.95510
    103   2.75784  4.31972  4.03530  3.69790  3.50486  3.65597  4.51118  2.05876  3.56463  2.20413  3.48128  3.89758  4.22110  3.92973  3.78302  3.15664  3.12163  1.11004  5.27795  4.00490    103 v - - -
          2.68618  4.42225  2.77519  2.73123  3.46354  2.40513  3.72494  3.29354  2.67741  2.69355  4.24690  2.90347  2.73739  3.18146  2.89801  2.37887  2.77519  2.98518  4.58477  3.61503
          0.03351  3.80839  4.53074  0.61958  0.77255  0.48576  0.95510
    104   2.28599  4.20474  3.15313  2.96740  4.01316  2.93592  4.07832  3.52777  3.03676  3.25353  4.18606  3.20153  3.66974  3.39147  3.32378  1.19199  2.76159  3.07699  5.39114  4.09669    104 s - - -
          2.68618  4.42225  2.77519  2.73123  3.46354  2.40513  3.72494  3.29354  2.67741  2.69355  4.24690  2.90347  2.73739  3.18146  2.89801  2.37887  2.77519  2.98518  4.58477  3.61503
          0.03351  3.80839  4.53074  0.61958  0.77255  0.48576  0.95510
    105   2.72417  4.35885  3.70015  3.13150  3.32371  3.71161  3.95700  1.95127  2.84021  1.93048  3.27220  3.49674  4.08239  3.29077  2.64870  3.01033  2.96170  2.28237  4.93926  3.69653    105 l - - -
          2.68618  4.42225  2.77519  2.73123  3.46354  2.40513  3.72494  3.29354  2.67741  2.69355  4.24690  2.90347  2.73739  3.18146  2.89801  2.37887  2.77519  2.98518  4.58477  3.61503
          0.03351  3.80839  4.53074  0.61958  0.77255  0.48576  0.95510
    106   2.58929  4.36940  3.24976  3.14188  4.28221  0.83523  4.26473  3.86748  3.31425  3.52941  4.50578  3.41443  3.75846  3.64375  3.55601  2.75963  3.06560  3.40832  5.39294  4.38245    106 g - - -
          2.68618  4.42225  2.77519  2.73123  3.46354  2.40513  3.72494  3.29354  2.67741  2.69355  4.24690  2.90347  2.73739  3.18146  2.89801  2.37887  2.77519  2.98518  4.58477  3.61503
          0.03351  3.80839  4.53074  0.61958  0.77255  0.48576  0.95510
    107   2.28599  4.20474  3.15313  2.96740  4.01316  2.93592  4.07832  3.52777  3.03676  3.25353  4.18606  3.20153  3.66974  3.39147  3.32378  1.19199  2.76159  3.07699  5.39114  4.09669    107 s - - -
          2.68618  4.42225  2.77519  2.73123  3.46354  2.40513  3.72494  3.29354  2.67741  2.69355  4.24690  2.90347  2.73739  3.18146  2.89801  2.37887  2.77519  2.98518  4.58477  3.61503
          0.03351  3.80839  4.53074  0.61958  0.77255  0.48576  0.95510
    108   2.98131  4.41980  4.24162  3.85620  3.33257  3.99480  4.59720  1.16111  3.68296  1.93351  3.27971  4.11059  4.43351  4.03877  3.88695  3.48513  3.28221  1.84862  5.20905  3.94078    108 i - - -
          2.68618  4.42225  2.77519  2.73123  3.46354  2.40513  3.72494  3.29354  2.67741  2.69355  4.24690  2.90347  2.73739  3.18146  2.89801  2.37887  2.77519  2.98518  4.58477  3.61503
          0.03351  3.80839  4.53074  0.61958  0.77255  0.48576  0.95510
    109   2.98131  4.41980  4.24162  3.85620  3.33257  3.99480  4.59720  1.16111  3.68296  1.93351  3.27971  4.11059  4.43351  4.03877  3.88695  3.48513  3.28221  1.84862  5.20905  3.94078    109 i - - -
          2.68618  4.42225  2.77519  2.73123  3.46354  2.40513  3.72494  3.29354  2.67741  2.69355  4.24690  2.90347  2.73739  3.18146  2.89801  2.37887  2.77519  2.98518  4.58477  3.61503
          0.03351  3.80839  4.53074  0.61958  0.77255  0.48576  0.95510
    110   2.51796  1.08037  4.02002  3.74616  3.75363  3.15316  4.40750  2.88810  3.57311  2.80586  3.92566  3.75027  3.85502  3.92202  3.70837  2.78924  2.97954  2.63671  5.18182  4.04137    110 c - - -
          2.68618  4.42225  2.77519  2.73123  3.46354  2.40513  3.72494  3.29354  2.67741  2.69355  4.24690  2.90347  2.73739  3.18146  2.89801  2.37887  2.77519  2.98518  4.58477  3.61503
          0.03351  3.80839  4.53074  0.61958  0.77255  0.48576  0.95510
    111   2.58929  4.36940  3.24976  3.14188  4.28221  0.83523  4.26473  3.86748  3.31425  3.52941  4.50578  3.41443  3.75846  3.64375  3.55601  2.75963  3.06560  3.40832  5.39294  4.38245    111 g - - -
          2.68618  4.42225  2.77519  2.73123  3.46354  2.40513  3.72494  3.29354  2.67741  2.69355  4.24690  2.90347  2.73739  3.18146  2.89801  2.37887  2.77519  2.98518  4.58477  3.61503
          0.03351  3.80839  4.53074  0.61958  0.77255  0.48576  0.95510
    112   2.83288  4.81384  2.86375  2.61915  3.97341  3.32530  3.77632  3.59581  2.44483  3.10440  4.13570  3.07769  3.87889  1.35270  2.72959  2.88411  3.13068  3.32998  5.25766  3.94763    112 q - - -
          2.68618  4.42225  2.77519  2.73123  3.46354  2.40513  3.72494  3.29354  2.67741  2.69355  4.24690  2.90347  2.73739  3.18146  2.89801  2.37887  2.77519  2.98518  4.58477  3.61503
          0.03351  3.80839  4.53074  0.61958  0.77255  0.48576  0.95510
    113   2.75784  4.31972  4.03530  3.69790  3.50486  3.65597  4.51118  2.05876  3.56463  2.20413  3.48128  3.89758  4.22110  3.92973  3.78302  3.15664  3.12163  1.11004  5.27795  4.00490    113 v - - -
          2.68618  4.42225  2.77519  2.73123  3.46354  2.40513  3.72494  3.29354  2.67741  2.69355  4.24690  2.90347  2.73739  3.18146  2.89801  2.37887  2.77519  2.98518  4.58477  3.61503
          0.03351  3.80839  4.53074  0.61958  0.77255  0.48576  0.95510
    114   3.08469  4.56681  4.08583  3.72691  3.11381  3.89935  4.40279  2.31622  3.49522  0.95845  3.15956  4.00841  4.34677  3.87896  3.68117  3.46490  3.38246  2.33662  4.96833  3.67637    114 l - - -
          2.68618  4.42225  2.77519  2.73123  3.46354  2.40513  3.72494  3.29354  2.67741  2.69355  4.24690  2.90347  2.73739  3.18146  2.89801  2.37887  2.77519  2.98518  4.58477  3.61503
          0.03351  3.80839  4.53074  0.61958  0.77255  0.48576  0.95510
    115   2.92069  4.48020  3.98129  3.57113  3.18275  3.78627  4.32118  2.35208  3.34223  1.78828  1.50662  3.85616  4.24761  3.72903  3.55483  3.26253  3.22531  2.35043  5.01429  3.76968    115 m - - -
          2.68618  4.42225  2.77519  2.73123  3.46354  2.40513  3.72494  3.29354  2.67741  2.69355  4.24690  2.90347  2.73739  3.18146  2.89801  2.37887  2.77519  2.98518  4.58477  3.61503
          0.03351  3.80839  4.53074  0.61958  0.77255  0.48576  0.95510
    116   3.23357  4.63032  3.99599  3.68726  2.60690  3.66065  3.82592  3.25571  3.41132  2.66106  3.89235  3.84955  4.17341  3.80241  3.55053  3.43778  3.53106  3.14428  1.02517  2.61260    116 w - - -
          2.68618  4.42225  2.77519  2.73123  3.46354  2.40513  3.72494  3.29354  2.67741  2.69355  4.24690  2.90347  2.73739  3.18146  2.89801  2.37887  2.77519  2.98518  4.58477  3.61503
          0.03351  3.80839  4.53074  0.61958  0.77255  0.48576  0.95510
    117   2.89992  4.99376  2.46525  1.12027  4.33240  3.23467  3.81790  3.77361  2.69052  3.40180  4.38024  2.90101  3.83668  3.03593  3.09149  2.88987  3.20420  3.46469  5.51622  4.24017    117 e - - -
          2.68618  4.42225  2.77519  2.73123  3.46354  2.40513  3.72494  3.29354  2.67741  2.69355  4.24690  2.90347  2.73739  3.18146  2.89801  2.37887  2.77519  2.98518  4.58477  3.61503
          0.03351  3.80839  4.53074  0.61958  0.77255  0.48576  0.95510
    118   2.67118  4.43758  3.27171  3.10268  4.10073  3.12878  4.18431  3.63096  3.15473  3.26429  4.31243  3.41512  0.95588  3.54553  3.40634  2.83701  3.10805  3.28352  5.30361  4.22102    118 p - - -
          2.68618  4.42225  2.77519  2.73123  3.46354  2.40513  3.72494  3.29354  2.67741  2.69355  4.24690  2.90347  2.73739  3.18146  2.89801  2.37887  2.77519  2.98518  4.58477  3.61503
          0.03351  3.80839  4.53074  0.61958  0.77255  0.48576  0.95510
    119   2.92310  5.03735  1.01454  2.30009  4.40640  3.16420  3.87837  3.98050  2.95099  3.60099  4.57912  2.85261  3.81266  3.11848  3.45728  2.89377  3.26085  3.62704  5.58736  4.29177    119 d - - -
          2.68618  4.42225  2.77519  2.73123  3.46354  2.40513  3.72494  3.29354  2.67741  2.69355  4.24690  2.90347  2.73739  3.18146  2.89801  2.37887  2.77519  2.98518  4.58477  3.61503
          0.03351  3.80839  4.53074  0.61958  0.77255  0.48576  0.95510
    120   2.54555  3.05774  3.35566  2.88548  3.33595  3.33915  2.05141  3.06321  2.69609  2.74041  3.68132  3.23749  3.85181  3.12797  2.99871  2.71378  2.85516  2.79984  4.80826  3.40085    120 h - - -
          2.68618  4.42225  2.77519  2.73123  3.46354  2.40513  3.72494  3.29354  2.67741  2.69355  4.24690  2.90347  2.73739  3.18146  2.89801  2.37887  2.77519  2.98518  4.58477  3.61503
          0.03351  3.80839  4.53074  0.61958  0.77255  0.48576  0.95510
    121   3.17889  4.60008  4.15032  3.85387  1.12282  3.88119  3.85245  2.71188  3.76280  2.09750  3.45251  3.94779  4.34224  3.94887  3.89833  3.45132  3.48052  2.69761  4.12292  2.49894    121 f - - -
          2.68618  4.42225  2.77519  2.73123  3.46354  2.40513  3.72494  3.29354  2.67741  2.69355  4.24690  2.90347  2.73739  3.18146  2.89801  2.37887  2.77519  2.98518  4.58477  3.61503
          0.03351  3.80839  4.53074  0.61958  0.77255  0.48576  0.95510
    122   3.17889  4.60008  4.15032  3.85387  1.12282  3.88119  3.85245  2.71188  3.76280  2.09750  3.45251  3.94779  4.34224  3.94887  3.89833  3.45132  3.48052  2.69761  4.12292  2.49894    122 f - - -
          2.68618  4.42225  2.77519  2.73123  3.46354  2.40513  3.72494  3.29354  2.67741  2.69355  4.24690  2.90347  2.73739  3.18146  2.89801  2.37887  2.77519  2.98518  4.58477  3.61503
          0.03351  3.80839  4.53074  0.61958  0.77255  0.48576  0.95510
    123   3.25534  4.62718  4.23769  3.84796  1.32549  4.09153  3.47945  2.94597  3.71886  2.32933  3.57988  3.83793  4.43005  3.82704  3.85372  3.44834  3.48983  2.87809  3.69202  1.71076    123 f - - -
          2.68618  4.42225  2.77519  2.73123  3.46354  2.40513  3.72494  3.29354  2.67741  2.69355  4.24690  2.90347  2.73739  3.18146  2.89801  2.37887  2.77519  2.98518  4.58477  3.61503
          0.03351  3.80839  4.53074  0.61958  0.77255  0.48576  0.95510
    124   2.83288  4.81384  2.86375  2.61915  3.97341  3.32530  3.77632  3.59581  2.44483  3.10440  4.13570  3.07769  3.87889  1.35270  2.72959  2.88411  3.13068  3.32998  5.25766  3.94763    124 q - - -
          2.68618  4.42225  2.77519  2.73123  3.46354  2.40513  3.72494  3.29354  2.67741  2.69355  4.24690  2.90347  2.73739  3.18146  2.89801  2.37887  2.77519  2.98518  4.58477  3.61503
          0.03351  3.80839  4.53074  0.61958  0.77255  0.48576  0.95510
    125   2.89992  4.99376  2.46525  1.12027  4.33240  3.23467  3.81790  3.77361  2.69052  3.40180  4.38024  2.90101  3.83668  3.03593  3.09149  2.88987  3.20420  3.46469  5.51622  4.24017    125 e - - -
          2.68618  4.42225  2.77519  2.73123  3.46354  2.40513  3.72494  3.29354  2.67741  2.69355  4.24690  2.90347  2.73739  3.18146  2.89801  2.37887  2.77519  2.98518  4.58477  3.61503
          0.03351  3.80839  4.53074  0.61958  0.77255  0.48576  0.95510
    126   3.08469  4.56681  4.08583  3.72691  3.11381  3.89935  4.40279  2.31622  3.49522  0.95845  3.15956  4.00841  4.34677  3.87896  3.68117  3.46490  3.38246  2.33662  4.96833  3.67637    126 l - - -
          2.68618  4.42225  2.77519  2.73123  3.46354  2.40513  3.72494  3.29354  2.67741  2.69355  4.24690  2.90347  2.73739  3.18146  2.89801  2.37887  2.77519  2.98518  4.58477  3.61503
          0.03351  3.80839  4.53074  0.61958  0.77255  0.48576  0.95510
    127   2.91557  4.87384  3.08714  2.72252  4.24557  3.41039  3.72746  3.67115  1.12970  3.25103  4.21733  3.14931  3.91643  2.92363  2.42483  2.96260  3.17436  3.38305  5.32773  4.13178    127 k - - -
          2.68618  4.42225  2.77519  2.73123  3.46354  2.40513  3.72494  3.29354  2.67741  2.69355  4.24690  2.90347  2.73739  3.18146  2.89801  2.37887  2.77519  2.98518  4.58477  3.61503
          0.03351  3.80839  4.53074  0.61958  0.77255  0.48576  0.95510
    128   2.91557  4.87384  3.08714  2.72252  4.24557  3.41039  3.72746  3.67115  1.12970  3.25103  4.21733  3.14931  3.91643  2.92363  2.42483  2.96260  3.17436  3.38305  5.32773  4.13178    128 k - - -
          2.68618  4.42225  2.77519  2.73123  3.46354  2.40513  3.72494  3.29354  2.67741  2.69355  4.24690  2.90347  2.73739  3.18146  2.89801  2.37887  2.77519  2.98518  4.58477  3.61503
          0.03351  3.80839  4.53074  0.61958  0.77255  0.48576  0.95510
    129   3.08469  4.56681  4.08583  3.72691  3.11381  3.89935  4.40279  2.31622  3.49522  0.95845  3.15956  4.00841  4.34677  3.87896  3.68117  3.46490  3.38246  2.33662  4.96833  3.67637    129 l - - -
          2.68618  4.42225  2.77519  2.73123  3.46354  2.40513  3.72494  3.29354  2.67741  2.69355  4.24690  2.90347  2.73739  3.18146  2.89801  2.37887  2.77519  2.98518  4.58477  3.61503
          0.03351  3.80839  4.53074  0.61958  0.77255  0.48576  0.95510
    130   2.67266  4.66469  2.67738  2.55713  4.01837  3.14279  3.87335  3.71632  2.77246  3.37097  4.32772  1.27686  3.79220  3.14721  3.12388  2.74309  3.05315  3.34503  5.33189  3.97225    130 n - - -
          2.68618  4.42225  2.77519  2.73123  3.46354  2.40513  3.72494  3.29354  2.67741  2.69355  4.24690  2.90347  2.73739  3.18146  2.89801  2.37887  2.77519  2.98518  4.58477  3.61503
          0.03351  3.80839  4.53074  0.61958  0.77255  0.48576  0.95510
    131   1.53726  4.14137  3.62346  3.25772  3.76625  3.15435  4.20235  2.58133  3.18919  2.62364  3.70033  3.43543  3.82310  3.52404  3.46730  2.58972  2.76981  2.00122  5.33286  4.09854    131 a - - -
          2.68618  4.42225  2.77519  2.73123  3.46354  2.40513  3.72494  3.29354  2.67741  2.69355  4.24690  2.90347  2.73739  3.18146  2.89801  2.37887  2.77519  2.98518  4.58477  3.61503
          0.03351  3.80839  4.53074  0.61958  0.77255  0.48576  0.95510
    132   2.64270  4.73505  2.52047  1.99046  4.29098  1.71952  3.79675  3.72754  2.68774  3.35960  4.24096  2.87960  3.75997  3.00600  3.10239  2.68410  2.98770  3.34596  5.51973  4.22082    132 g - - -
          2.68618  4.42225  2.77519  2.73123  3.46354  2.40513  3.72494  3.29354  2.67741  2.69355  4.24690  2.90347  2.73739  3.18146  2.89801  2.37887  2.77519  2.98518  4.58477  3.61503
          0.03351  3.80839  4.53074  0.61958  0.77255  0.48576  0.95510
    133   2.98131  4.41980  4.24162  3.85620  3.33257  3.99480  4.59720  1.16111  3.68296  1.93351  3.27971  4.11059  4.43351  4.03877  3.88695  3.48513  3.28221  1.84862  5.20905  3.94078    133 i - - -
          2.68618  4.42225  2.77519  2.73123  3.46354  2.40513  3.72494  3.29354  2.67741  2.69355  4.24690  2.90347  2.73739  3.18146  2.89801  2.37887  2.77519  2.98518  4.58477  3.61503
          0.03351  3.80839  4.53074  0.61958  0.77255  0.48576  0.95510
    134   2.83357  5.28452  1.86475  1.44395  4.57455  3.16227  3.68634  4.05482  2.66244  3.60643  4.47071  2.65128  3.76784  2.85835  3.21150  2.74553  3.11942  3.66478  5.77039  4.31677    134 e - - -
          2.68618  4.42225  2.77519  2.73123  3.46354  2.40513  3.72494  3.29354  2.67741  2.69355  4.24690  2.90347  2.73739  3.18146  2.89801  2.37887  2.77519  2.98518  4.58477  3.61503
          0.03351  3.80839  4.53074  0.61958  0.77255  0.48576  0.95510
    135   2.47240  4.54691  2.64250  2.46889  4.15426  3.06378  3.80783  3.69879  2.68613  3.33788  4.19994  1.77128  3.71199  3.02745  3.07739  2.15567  2.85905  3.26726  5.46585  4.09870    135 n - - -
          2.68618  4.42225  2.77519  2.73123  3.46354  2.40513  3.72494  3.29354  2.67741  2.69355  4.24690  2.90347  2.73739  3.18146  2.89801  2.37887  2.77519  2.98518  4.58477  3.61503
          0.03351  3.80839  4.53074  0.61958  0.77255  0.48576  0.95510
    136   3.17889  4.60008  4.15032  3.85387  1.12282  3.88119  3.85245  2.71188  3.76280  2.09750  3.45251  3.94779  4.34224  3.94887  3.89833  3.45132  3.48052  2.69761  4.12292  2.49894    136 f - - -
          2.68618  4.42225  2.77519  2.73123  3.46354  2.40513  3.72494  3.29354  2.67741  2.69355  4.24690  2.90347  2.73739  3.18146  2.89801  2.37887  2.77519  2.98518  4.58477  3.61503
          0.03351  3.80839  4.53074  0.61958  0.77255  0.48576  0.95510
    137   2.83312  5.28097  1.87598  1.43800  4.57134  3.16289  3.68670  4.05083  2.66166  3.60358  4.46828  2.65276  3.76817  2.85893  3.20936  2.74583  3.11899  3.66159  5.76756  4.31526    137 e - - -
          2.68618  4.42225  2.77519  2.73123  3.46354  2.40513  3.72494  3.29354  2.67741  2.69355  4.24690  2.90347  2.73739  3.18146  2.89801  2.37887  2.77519  2.98518  4.58477  3.61503
          0.03351  3.80839  4.53074  0.61958  0.77255  0.48576  0.95510
    138   2.56311  3.30446  3.50723  2.92464  3.29635  3.49622  3.73752  2.79449  2.66136  2.48285  3.40803  3.28609  3.90057  3.09834  2.31464  2.78426  2.80720  2.57430  3.43220  3.45550    138 r - - -
          2.68618  4.42225  2.77519  2.73123  3.46354  2.40513  3.72494  3.29354  2.67741  2.69355  4.24690  2.90347  2.73739  3.18146  2.89801  2.37887  2.77519  2.98518  4.58477  3.61503
          0.03351  3.80839  4.53074  0.61958  0.77255  0.48576  0.95510
    139   3.08469  4.56681  4.08583  3.72691  3.11381  3.89935  4.40279  2.31622  3.49522  0.95845  3.15956  4.00841  4.34677  3.87896  3.68117  3.46490  3.38246  2.33662  4.96833  3.67637    139 l - - -
          2.68618  4.42225  2.77519  2.73123  3.46354  2.40513  3.72494  3.29354  2.67741  2.69355  4.24690  2.90347  2.73739  3.18146  2.89801  2.37887  2.77519  2.98518  4.58477  3.61503
          0.03351  3.80839  4.53074  0.61958  0.77255  0.48576  0.95510
    140   2.91557  4.87384  3.08714  2.72252  4.24557  3.41039  3.72746  3.67115  1.12970  3.25103  4.21733  3.14931  3.91643  2.92363  2.42483  2.96260  3.17436  3.38305  5.32773  4.13178    140 k - - -
          2.68618  4.42225  2.77519  2.73123  3.46354  2.40513  3.72494  3.29354  2.67741  2.69355  4.24690  2.90347  2.73739  3.18146  2.89801  2.37887  2.77519  2.98518  4.58477  3.61503
          0.03351  3.80839  4.53074  0.61958  0.77255  0.48576  0.95510
    141   2.47240  4.54691  2.64250  2.46889  4.15426  3.06378  3.80783  3.69879  2.68613  3.33788  4.19994  1.77128  3.71199  3.02745  3.07739  2.15567  2.85905  3.26726  5.46585  4.09870    141 n - - -
          2.68618  4.42225  2.77519  2.73123  3.46354  2.40513  3.72494  3.29354  2.67741  2.69355  4.24690  2.90347  2.73739  3.18146  2.89801  2.37887  2.77519  2.98518  4.58477  3.61503
          0.03351  3.80839  4.53074  0.61958  0.77255  0.48576  0.95510
    142   2.92069  4.48020  3.98129  3.57113  3.18275  3.78627  4.32118  2.35208  3.34223  1.78828  1.50662  3.85616  4.24761  3.72903  3.55483  3.26253  3.22531  2.35043  5.01429  3.76968    142 m - - -
          2.68618  4.42225  2.77519  2.73123  3.46354  2.40513  3.72494  3.29354  2.67741  2.69355  4.24690  2.90347  2.73739  3.18146  2.89801  2.37887  2.77519  2.98518  4.58477  3.61503
          0.03351  3.80839  4.53074  0.61958  0.77255  0.48576  0.95510
    143   1.11031  4.16266  3.39952  3.18951  3.99036  2.98856  4.21886  3.10649  3.20414  2.99084  4.03105  3.35470  3.72187  3.55158  3.45819  2.51417  2.78716  2.77211  5.42402  4.21744    143 a - - -
          2.68618  4.42225  2.77519  2.73123  3.46354  2.40513  3.72494  3.29354  2.67741  2.69355  4.24690  2.90347  2.73739  3.18146  2.89801  2.37887  2.77519  2.98518  4.58477  3.61503
          0.03351  3.80839  4.53074  0.61958  0.77255  0.48576  0.95510
    144   2.16066  1.85847  3.77122  3.41116  3.76876  2.93814  4.19233  3.02686  3.27495  2.88733  3.81812  3.41271  3.66834  3.58987  3.48872  1.99592  2.63204  2.66344  5.23385  4.00607    144 c - - -
          2.68618  4.42225  2.77519  2.73123  3.46354  2.40513  3.72494  3.29354  2.67741  2.69355  4.24690  2.90347  2.73739  3.18146  2.89801  2.37887  2.77519  2.98518  4.58477  3.61503
          0.03351  3.80839  4.53074  0.61958  0.77255  0.48576  0.95510
    145   2.91557  4.87384  3.08714  2.72252  4.24557  3.41039  3.72746  3.67115  1.12970  3.25103  4.21733  3.14931  3.91643  2.92363  2.42483  2.96260  3.17436  3.38305  5.32773  4.13178    145 k - - -
          2.68618  4.42225  2.77519  2.73123  3.46354  2.40513  3.72494  3.29354  2.67741  2.69355  4.24690  2.90347  2.73739  3.18146  2.89801  2.37887  2.77519  2.98518  4.58477  3.61503
          0.03351  3.80839  4.53074  0.61958  0.77255  0.48576  0.95510
    146   3.08469  4.56681  4.08583  3.72691  3.11381  3.89935  4.40279  2.31622  3.49522  0.95845  3.15956  4.00841  4.34677  3.87896  3.68117  3.46490  3.38246  2.33662  4.96833  3.67637    146 l - - -
          2.68618  4.42225  2.77519  2.73123  3.46354  2.40513  3.72494  3.29354  2.67741  2.69355  4.24690  2.90347  2.73739  3.18146  2.89801  2.37887  2.77519  2.98518  4.58477  3.61503
          0.03351  3.80839  4.53074  0.61958  0.77255  0.48576  0.95510
    147   2.89992  4.99376  2.46525  1.12027  4.33240  3.23467  3.81790  3.77361  2.69052  3.40180  4.38024  2.90101  3.83668  3.03593  3.09149  2.88987  3.20420  3.46469  5.51622  4.24017    147 e - - -
          2.68618  4.42225  2.77519  2.73123  3.46354  2.40513  3.72494  3.29354  2.67741  2.69355  4.24690  2.90347  2.73739  3.18146  2.89801  2.37887  2.77519  2.98518  4.58477  3.61503
          0.03351  3.80839  4.53074  0.61958  0.77255  0.48576  0.95510
    148   2.75784  4.31972  4.03530  3.69790  3.50486  3.65597  4.51118  2.05876  3.56463  2.20413  3.48128  3.89758  4.22110  3.92973  3.78302  3.15664  3.12163  1.11004  5.27795  4.00490    148 v - - -
          2.68618  4.42225  2.77519  2.73123  3.46354  2.40513  3.72494  3.29354  2.67741  2.69355  4.24690  2.90347  2.73739  3.18146  2.89801  2.37887  2.77519  2.98518  4.58477  3.61503
          0.03351  3.80839  4.53074  0.61958  0.77255  0.48576  0.95510
    149   2.75784  4.31972  4.03530  3.69790  3.50486  3.65597  4.51118  2.05876  3.56463  2.20413  3.48128  3.89758  4.22110  3.92973  3.78302  3.15664  3.12163  1.11004  5.27795  4.00490    149 v - - -
          2.68618  4.42225  2.77519  2.73123  3.46354  2.40513  3.72494  3.29354  2.67741  2.69355  4.24690  2.90347  2.73739  3.18146  2.89801  2.37887  2.77519  2.98518  4.58477  3.61503
          0.03351  3.80839  4.53074  0.61958  0.77255  0.48576  0.95510
    150   2.28599  4.20474  3.15313  2.96740  4.01316  2.93592  4.07832  3.52777  3.03676  3.25353  4.18606  3.20153  3.66974  3.39147  3.32378  1.19199  2.76159  3.07699  5.39114  4.09669    150 s - - -
          2.68618  4.42225  2.77519  2.73123  3.46354  2.40513  3.72494  3.29354  2.67741  2.69355  4.24690  2.90347  2.73739  3.18146  2.89801  2.37887  2.77519  2.98518  4.58477  3.61503
          0.03351  3.80839  4.53074  0.61958  0.77255  0.48576  0.95510
    151   2.67118  4.43758  3.27171  3.10268  4.10073  3.12878  4.18431  3.63096  3.15473  3.26429  4.31243  3.41512  0.95588  3.54553  3.40634  2.83701  3.10805  3.28352  5.30361  4.22102    151 p - - -
          2.68618  4.42225  2.77519  2.73123  3.46354  2.40513  3.72494  3.29354  2.67741  2.69355  4.24690  2.90347  2.73739  3.18146  2.89801  2.37887  2.77519  2.98518  4.58477  3.61503
          0.03351  3.80839  4.53074  0.61958  0.77255  0.48576  0.95510
    152   2.55656  4.52983  3.01782  2.59324  3.76418  3.32499  3.69586  3.19400  2.47860  2.47884  3.75069  3.03940  3.80904  2.52416  2.82886  2.10495  2.83702  2.91610  5.12967  3.81610    152 s - - -
          2.68618  4.42225  2.77519  2.73123  3.46354  2.40513  3.72494  3.29354  2.67741  2.69355  4.24690  2.90347  2.73739  3.18146  2.89801  2.37887  2.77519  2.98518  4.58477  3.61503
          0.03351  3.80839  4.53074  0.61958  0.77255  0.48576  0.95510
    153   2.93567  4.77649  3.42005  2.94650  4.11486  3.43409  3.78227  3.65333  2.21804  3.18106  4.18431  3.31043  3.94105  3.00701  1.08112  3.02376  3.20684  3.38040  5.22475  4.05755    153 r - - -
          2.68618  4.42225  2.77519  2.73123  3.46354  2.40513  3.72494  3.29354  2.67741  2.69355  4.24690  2.90347  2.73739  3.18146  2.89801  2.37887  2.77519  2.98518  4.58477  3.61503
          0.03351  3.80839  4.53074  0.61958  0.77255  0.48576  0.95510
    154   2.28599  4.20474  3.15313  2.96740  4.01316  2.93592  4.07832  3.52777  3.03676  3.25353  4.18606  3.20153  3.66974  3.39147  3.32378  1.19199  2.76159  3.07699  5.39114  4.09669    154 s - - -
          2.68618  4.42225  2.77519  2.73123  3.46354  2.40513  3.72494  3.29354  2.67741  2.69355  4.24690  2.90347  2.73739  3.18146  2.89801  2.37887  2.77519  2.98518  4.58477  3.61503
          0.03351  3.80839  4.53074  0.61958  0.77255  0.48576  0.95510
    155   2.83288  4.81384  2.86375  2.61915  3.97341  3.32530  3.77632  3.59581  2.44483  3.10440  4.13570  3.07769  3.87889  1.35270  2.72959  2.88411  3.13068  3.32998  5.25766  3.94763    155 q - - -
          2.68618  4.42225  2.77519  2.73123  3.46354  2.40513  3.72494  3.29354  2.67741  2.69355  4.24690  2.90347  2.73739  3.18146  2.89801  2.37887  2.77519  2.98518  4.58477  3.61503
          0.03351  3.80839  4.53074  0.61958  0.77255  0.48576  0.95510
    156   1.11031  4.16266  3.39952  3.18951  3.99036  2.98856  4.21886  3.10649  3.20414  2.99084  4.03105  3.35470  3.72187  3.55158  3.45819  2.51417  2.78716  2.77211  5.42402  4.21744    156 a - - -
          2.68618  4.42225  2.77519  2.73123  3.46354  2.40513  3.72494  3.29354  2.67741  2.69355  4.24690  2.90347  2.73739  3.18146  2.89801  2.37887  2.77519  2.98518  4.58477  3.61503
          0.03351  3.80839  4.53074  0.61958  0.77255  0.48576  0.95510
    157   1.11031  4.16266  3.39952  3.18951  3.99036  2.98856  4.21886  3.10649  3.20414  2.99084  4.03105  3.35470  3.72187  3.55158  3.45819  2.51417  2.78716  2.77211  5.42402  4.21744    157 a - - -
          2.68618  4.42225  2.77519  2.73123  3.46354  2.40513  3.72494  3.29354  2.67741  2.69355  4.24690  2.90347  2.73739  3.18146  2.89801  2.37887  2.77519  2.98518  4.58477  3.61503
          0.03351  3.80839  4.53074  0.61958  0.77255  0.48576  0.95510
    158   1.11031  4.16266  3.39952  3.18951  3.99036  2.98856  4.21886  3.10649  3.20414  2.99084  4.03105  3.35470  3.72187  3.55158  3.45819  2.51417  2.78716  2.77211  5.42402  4.21744    158 a - - -
          2.68618  4.42225  2.77519  2.73123  3.46354  2.40513  3.72494  3.29354  2.67741  2.69355  4.24690  2.90347  2.73739  3.18146  2.89801  2.37887  2.77519  2.98518  4.58477  3.61503
          0.03351  3.80839  4.53074  0.61958  0.77255  0.48576  0.95510
    159   2.92310  5.03735  1.01454  2.30009  4.40640  3.16420  3.87837  3.98050  2.95099  3.60099  4.57912  2.85261  3.81266  3.11848  3.45728  2.89377  3.26085  3.62704  5.58736  4.29177    159 d - - -
          2.68618  4.42225  2.77519  2.73123  3.46354  2.40513  3.72494  3.29354  2.67741  2.69355  4.24690  2.90347  2.73739  3.18146  2.89801  2.37887  2.77519  2.98518  4.58477  3.61503
          0.03351  3.80839  4.53074  0.61958  0.77255  0.48576  0.95510
    160   2.92069  4.48020  3.98129  3.57113  3.18275  3.78627  4.32118  2.35208  3.34223  1.78828  1.50662  3.85616  4.24761  3.72903  3.55483  3.26253  3.22531  2.35043  5.01429  3.76968    160 m - - -
          2.68618  4.42225  2.77519  2.73123  3.46354  2.40513  3.72494  3.29354  2.67741  2.69355  4.24690  2.90347  2.73739  3.18146  2.89801  2.37887  2.77519  2.98518  4.58477  3.61503
          0.03351  3.80839  4.53074  0.61958  0.77255  0.48576  0.95510
    161   3.08469  4.56681  4.08583  3.72691  3.11381  3.89935  4.40279  2.31622  3.49522  0.95845  3.15956  4.00841  4.34677  3.87896  3.68117  3.46490  3.38246  2.33662  4.96833  3.67637    161 l - - -
          2.68618  4.42225  2.77519  2.73123  3.46354  2.40513  3.72494  3.29354  2.67741  2.69355  4.24690  2.90347  2.73739  3.18146  2.89801  2.37887  2.77519  2.98518  4.58477  3.61503
          0.03351  3.80839  4.53074  0.61958  0.77255  0.48576  0.95510
    162   3.17889  4.60008  4.15032  3.85387  1.12282  3.88119  3.85245  2.71188  3.76280  2.09750  3.45251  3.94779  4.34224  3.94887  3.89833  3.45132  3.48052  2.69761  4.12292  2.49894    162 f - - -
          2.68618  4.42225  2.77519  2.73123  3.46354  2.40513  3.72494  3.29354  2.67741  2.69355  4.24690  2.90347  2.73739  3.18146  2.89801  2.37887  2.77519  2.98518  4.58477  3.61503
          0.03351  3.80839  4.53074  0.61958  0.77255  0.48576  0.95510
    163   2.75784  4.31972  4.03530  3.69790  3.50486  3.65597  4.51118  2.05876  3.56463  2.20413  3.48128  3.89758  4.22110  3.92973  3.78302  3.15664  3.12163  1.11004  5.27795  4.00490    163 v - - -
          2.68618  4.42225  2.77519  2.73123  3.46354  2.40513  3.72494  3.29354  2.67741  2.69355  4.24690  2.90347  2.73739  3.18146  2.89801  2.37887  2.77519  2.98518  4.58477  3.61503
          0.03351  3.80839  4.53074  0.61958  0.77255  0.48576  0.95510
    164   2.75784  4.31972  4.03530  3.69790  3.50486  3.65597  4.51118  2.05876  3.56463  2.20413  3.48128  3.89758  4.22110  3.92973  3.78302  3.15664  3.12163  1.11004  5.27795  4.00490    164 v - - -
          2.68618  4.42225  2.77519  2.73123  3.46354  2.40513  3.72494  3.29354  2.67741  2.69355  4.24690  2.90347  2.73739  3.18146  2.89801  2.37887  2.77519  2.98518  4.58477  3.61503
          0.03351  3.80839  4.53074  0.61958  0.77255  0.48576  0.95510
    165   2.75784  4.31972  4.03530  3.69790  3.50486  3.65597  4.51118  2.05876  3.56463  2.20413  3.48128  3.89758  4.22110  3.92973  3.78302  3.15664  3.12163  1.11004  5.27795  4.00490    165 v - - -
          2.68618  4.42225  2.77519  2.73123  3.46354  2.40513  3.72494  3.29354  2.67741  2.69355  4.24690  2.90347  2.73739  3.18146  2.89801  2.37887  2.77519  2.98518  4.58477  3.61503
          0.03351  3.80839  4.53074  0.61958  0.77255  0.48576  0.95510
    166   2.67266  4.66469  2.67738  2.55713  4.01837  3.14279  3.87335  3.71632  2.77246  3.37097  4.32772  1.27686  3.79220  3.14721  3.12388  2.74309  3.05315  3.34503  5.33189  3.97225    166 n - - -
          2.68618  4.42225  2.77519  2.73123  3.46354  2.40513  3.72494  3.29354  2.67741  2.69355  4.24690  2.90347  2.73739  3.18146  2.89801  2.37887  2.77519  2.98518  4.58477  3.61503
          0.03351  3.80839  4.53074  0.61958  0.77255  0.48576  0.95510
    167   2.92923  4.75570  3.06737  2.82225  3.24301  3.39609  1.28522  3.62204  2.66722  3.12353  4.16260  3.23362  3.94584  3.18806  2.93608  3.00091  3.23101  3.35853  4.70870  3.19598    167 h - - -
          2.68618  4.42225  2.77519  2.73123  3.46354  2.40513  3.72494  3.29354  2.67741  2.69355  4.24690  2.90347  2.73739  3.18146  2.89801  2.37887  2.77519  2.98518  4.58477  3.61503
          0.03351  3.80839  4.53074  0.61958  0.77255  0.48576  0.95510
    168   3.05768  4.44179  4.48126  3.92530  3.12712  4.27811  4.60075  1.59408  3.78149  1.42898  2.46894  4.22134  4.53002  4.00559  3.98078  3.60919  3.29057  1.96101  5.10664  3.96953    168 l - - -
          2.68618  4.42225  2.77519  2.73123  3.46354  2.40513  3.72494  3.29354  2.67741  2.69355  4.24690  2.90347  2.73739  3.18146  2.89801  2.37887  2.77519  2.98518  4.58477  3.61503
          0.03351  3.80839  4.53074  0.61958  0.77255  0.48576  0.95510
    169   2.92205  4.34072  4.38753  3.90192  3.42607  4.10630  4.67507  1.60680  3.76819  1.98068  3.27928  4.15795  4.49126  4.07581  4.00282  3.48916  3.20592  1.24367  5.32762  4.09604    169 v - - -
          2.68618  4.42225  2.77519  2.73123  3.46354  2.40513  3.72494  3.29354  2.67741  2.69355  4.24690  2.90347  2.73739  3.18146  2.89801  2.37887  2.77519  2.98518  4.58477  3.61503
          0.03351  3.80839  4.53074  0.61958  0.77255  0.48576  0.95510
    170   2.91557  4.87384  3.08714  2.72252  4.24557  3.41039  3.72746  3.67115  1.12970  3.25103  4.21733  3.14931  3.91643  2.92363  2.42483  2.96260  3.17436  3.38305  5.32773  4.13178    170 k - - -
          2.68618  4.42225  2.77519  2.73123  3.46354  2.40513  3.72494  3.29354  2.67741  2.69355  4.24690  2.90347  2.73739  3.18146  2.89801  2.37887  2.77519  2.98518  4.58477  3.61503
          0.03351  3.80839  4.53074  0.61958  0.77255  0.48576  0.95510
    171   2.93567  4.77649  3.42005  2.94650  4.11486  3.43409  3.78227  3.65333  2.21804  3.18106  4.18431  3.31043  3.94105  3.00701  1.08112  3.02376  3.20684  3.38040  5.22475  4.05755    171 r - - -
          2.68618  4.42225  2.77519  2.73123  3.46354  2.40513  3.72494  3.29354  2.67741  2.69355  4.24690  2.90347  2.73739  3.18146  2.89801  2.37887  2.77519  2.98518  4.58477  3.61503
          0.03351  3.80839  4.53074  0.61958  0.77255  0.48576  0.95510
    172   2.67266  4.66469  2.67738  2.55713  4.01837  3.14279  3.87335  3.71632  2.77246  3.37097  4.32772  1.27686  3.79220  3.14721  3.12388  2.74309  3.05315  3.34503  5.33189  3.97225    172 n - - -
          2.68618  4.42225  2.77519  2.73123  3.46354  2.40513  3.72494  3.29354  2.67741  2.69355  4.24690  2.90347  2.73739  3.18146  2.89801  2.37887  2.77519  2.98518  4.58477  3.61503
          0.03351  3.80839  4.53074  0.61958  0.77255  0.48576  0.95510
    173   2.98131  4.41980  4.24162  3.85620  3.33257  3.99480  4.59720  1.16111  3.68296  1.93351  3.27971  4.11059  4.43351  4.03877  3.88695  3.48513  3.28221  1.84862  5.20905  3.94078    173 i - - -
          2.68618  4.42225  2.77519  2.73123  3.46354  2.40513  3.72494  3.29354  2.67741  2.69355  4.24690  2.90347  2.73739  3.18146  2.89801  2.37887  2.77519  2.98518  4.58477  3.61503
          0.03351  3.80839  4.53074  0.61958  0.77255  0.48576  0.95510
    174   2.67266  4.66469  2.67738  2.55713  4.01837  3.14279  3.87335  3.71632  2.77246  3.37097  4.32772  1.27686  3.79220  3.14721  3.12388  2.74309  3.05315  3.34503  5.33189  3.97225    174 n - - -
          2.68618  4.42225  2.77519  2.73123  3.46354  2.40513  3.72494  3.29354  2.67741  2.69355  4.24690  2.90347  2.73739  3.18146  2.89801  2.37887  2.77519  2.98518  4.58477  3.61503
          0.03351  3.80839  4.53074  0.61958  0.77255  0.48576  0.95510
    175   2.28599  4.20474  3.15313  2.96740  4.01316  2.93592  4.07832  3.52777  3.03676  3.25353  4.18606  3.20153  3.66974  3.39147  3.32378  1.19199  2.76159  3.07699  5.39114  4.09669    175 s - - -
          2.68618  4.42225  2.77519  2.73123  3.46354  2.40513  3.72494  3.29354  2.67741  2.69355  4.24690  2.90347  2.73739  3.18146  2.89801  2.37887  2.77519  2.98518  4.58477  3.61503
          0.03351  3.80839  4.53074  0.61958  0.77255  0.48576  0.95510
    176   3.08469  4.56681  4.08583  3.72691  3.11381  3.89935  4.40279  2.31622  3.49522  0.95845  3.15956  4.00841  4.34677  3.87896  3.68117  3.46490  3.38246  2.33662  4.96833  3.67637    176 l - - -
          2.68618  4.42225  2.77519  2.73123  3.46354  2.40513  3.72494  3.29354  2.67741  2.69355  4.24690  2.90347  2.73739  3.18146  2.89801  2.37887  2.77519  2.98518  4.58477  3.61503
          0.03351  3.80839  4.53074  0.61958  0.77255  0.48576  0.95510
    177   2.89992  4.99376  2.46525  1.12027  4.33240  3.23467  3.81790  3.77361  2.69052  3.40180  4.38024  2.90101  3.83668  3.03593  3.09149  2.88987  3.20420  3.46469  5.51622  4.24017    177 e - - -
          2.68618  4.42225  2.77519  2.73123  3.46354  2.40513  3.72494  3.29354  2.67741  2.69355  4.24690  2.90347  2.73739  3.18146  2.89801  2.37887  2.77519  2.98518  4.58477  3.61503
          0.03351  3.80839  4.53074  0.61958  0.77255  0.48576  0.95510
    178   2.89992  4.99376  2.46525  1.12027  4.33240  3.23467  3.81790  3.77361  2.69052  3.40180  4.38024  2.90101  3.83668  3.03593  3.09149  2.88987  3.20420  3.46469  5.51622  4.24017    178 e - - -
          2.68618  4.42225  2.77519  2.73123  3.46354  2.40513  3.72494  3.29354  2.67741  2.69355  4.24690  2.90347  2.73739  3.18146  2.89801  2.37887  2.77519  2.98518  4.58477  3.61503
          0.03351  3.80839  4.53074  0.61958  0.77255  0.48576  0.95510
    179   2.98131  4.41980  4.24162  3.85620  3.33257  3.99480  4.59720  1.16111  3.68296  1.93351  3.27971  4.11059  4.43351  4.03877  3.88695  3.48513  3.28221  1.84862  5.20905  3.94078    179 i - - -
          2.68618  4.42225  2.77519  2.73123  3.46354  2.40513  3.72494  3.29354  2.67741  2.69355  4.24690  2.90347  2.73739  3.18146  2.89801  2.37887  2.77519  2.98518  4.58477  3.61503
          0.03351  3.80839  4.53074  0.61958  0.77255  0.48576  0.95510
    180   2.27959  4.97016  1.82599  2.17406  4.38995  3.15210  3.68545  3.83916  2.62416  3.43148  4.27023  2.32356  3.73858  2.85596  3.14322  2.64035  2.96847  3.44361  5.63101  4.21515    180 d - - -
          2.68618  4.42225  2.77519  2.73123  3.46354  2.40513  3.72494  3.29354  2.67741  2.69355  4.24690  2.90347  2.73739  3.18146  2.89801  2.37887  2.77519  2.98518  4.58477  3.61503
          0.03351  3.80839  4.53074  0.61958  0.77255  0.48576  0.95510
    181   1.11031  4.16266  3.39952  3.18951  3.99036  2.98856  4.21886  3.10649  3.20414  2.99084  4.03105  3.35470  3.72187  3.55158  3.45819  2.51417  2.78716  2.77211  5.42402  4.21744    181 a - - -
          2.68618  4.42225  2.77519  2.73123  3.46354  2.40513  3.72494  3.29354  2.67741  2.69355  4.24690  2.90347  2.73739  3.18146  2.89801  2.37887  2.77519  2.98518  4.58477  3.61503
          0.03351  3.80839  4.53074  0.61958  0.77255  0.48576  0.95510
    182   2.38088  4.22532  3.37373  3.12452  3.91469  3.06626  4.14640  3.03411  3.06620  2.89981  3.95571  3.34319  3.76550  3.46463  3.32709  2.58160  1.28546  2.73596  5.35824  4.13176    182 t - - -
          2.68618  4.42225  2.77519  2.73123  3.46354  2.40513  3.72494  3.29354  2.67741  2.69355  4.24690  2.90347  2.73739  3.18146  2.89801  2.37887  2.77519  2.98518  4.58477  3.61503
          0.03351  3.80839  4.53074  0.61958  0.77255  0.48576  0.95510
    183   2.93567  4.77649  3.42005  2.94650  4.11486  3.43409  3.78227  3.65333  2.21804  3.18106  4.18431  3.31043  3.94105  3.00701  1.08112  3.02376  3.20684  3.38040  5.22475  4.05755    183 r - - -
          2.68618  4.42225  2.77519  2.73123  3.46354  2.40513  3.72494  3.29354  2.67741  2.69355  4.24690  2.90347  2.73739  3.18146  2.89801  2.37887  2.77519  2.98518  4.58477  3.61503
          0.03351  3.80839  4.53074  0.61958  0.77255  0.48576  0.95510
    184   2.70651  4.41917  3.51631  3.00126  3.34564  3.63505  3.91655  2.54319  2.80233  1.76435  3.29903  3.39750  4.03315  2.70625  3.10366  2.94210  2.95525  2.17561  4.96709  3.70691    184 l - - -
          2.68618  4.42225  2.77519  2.73123  3.46354  2.40513  3.72494  3.29354  2.67741  2.69355  4.24690  2.90347  2.73739  3.18146  2.89801  2.37887  2.77519  2.98518  4.58477  3.61503
          0.03351  3.80839  4.53074  0.61958  0.77255  0.48576  0.95510
    185   2.83288  4.81384  2.86375  2.61915  3.97341  3.32530  3.77632  3.59581  2.44483  3.10440  4.13570  3.07769  3.87889  1.35270  2.72959  2.88411  3.13068  3.32998  5.25766  3.94763    185 q - - -
          2.68618  4.42225  2.77519  2.73123  3.46354  2.40513  3.72494  3.29354  2.67741  2.69355  4.24690  2.90347  2.73739  3.18146  2.89801  2.37887  2.77519  2.98518  4.58477  3.61503
          0.03351  3.80839  4.53074  0.61958  0.77255  0.48576  0.95510
    186   2.83288  4.81384  2.86375  2.61915  3.97341  3.32530  3.77632  3.59581  2.44483  3.10440  4.13570  3.07769  3.87889  1.35270  2.72959  2.88411  3.13068  3.32998  5.25766  3.94763    186 q - - -
          2.68618  4.42225  2.77519  2.73123  3.46354  2.40513  3.72494  3.29354  2.67741  2.69355  4.24690  2.90347  2.73739  3.18146  2.89801  2.37887  2.77519  2.98518  4.58477  3.61503
          0.03351  3.80839  4.53074  0.61958  0.77255  0.48576  0.95510
    187   2.83288  4.81384  2.86375  2.61915  3.97341  3.32530  3.77632  3.59581  2.44483  3.10440  4.13570  3.07769  3.87889  1.35270  2.72959  2.88411  3.13068  3.32998  5.25766  3.94763    187 q - - -
          2.68618  4.42225  2.77519  2.73123  3.46354  2.40513  3.72494  3.29354  2.67741  2.69355  4.24690  2.90347  2.73739  3.18146  2.89801  2.37887  2.77519  2.98518  4.58477  3.61503
          0.03351  3.80839  4.53074  0.61958  0.77255  0.48576  0.95510
    188   2.83288  4.81384  2.86375  2.61915  3.97341  3.32530  3.77632  3.59581  2.44483  3.10440  4.13570  3.07769  3.87889  1.35270  2.72959  2.88411  3.13068  3.32998  5.25766  3.94763    188 q - - -
          2.68618  4.42225  2.77519  2.73123  3.46354  2.40513  3.72494  3.29354  2.67741  2.69355  4.24690  2.90347  2.73739  3.18146  2.89801  2.37887  2.77519  2.98518  4.58477  3.61503
          0.03351  3.80839  4.53074  0.61958  0.77255  0.48576  0.95510
    189   2.98131  4.41980  4.24162  3.85620  3.33257  3.99480  4.59720  1.16111  3.68296  1.93351  3.27971  4.11059  4.43351  4.03877  3.88695  3.48513  3.28221  1.84862  5.20905  3.94078    189 i - - -
          2.68618  4.42225  2.77519  2.73123  3.46354  2.40513  3.72494  3.29354  2.67741  2.69355  4.24690  2.90347  2.73739  3.18146  2.89801  2.37887  2.77519  2.98518  4.58477  3.61503
          0.03351  3.80839  4.53074  0.61958  0.77255  0.48576  0.95510
    190   2.93567  4.77649  3.42005  2.94650  4.11486  3.43409  3.78227  3.65333  2.21804  3.18106  4.18431  3.31043  3.94105  3.00701  1.08112  3.02376  3.20684  3.38040  5.22475  4.05755    190 r - - -
          2.68618  4.42225  2.77519  2.73123  3.46354  2.40513  3.72494  3.29354  2.67741  2.69355  4.24690  2.90347  2.73739  3.18146  2.89801  2.37887  2.77519  2.98518  4.58477  3.61503
          0.03351  3.80839  4.53074  0.61958  0.77255  0.48576  0.95510
    191   2.76693  4.91142  3.01524  2.51661  4.09091  3.45465  2.51182  3.62381  2.07901  3.15580  4.01115  2.98725  3.86212  2.37884  2.12169  2.78205  2.97684  3.31015  5.24709  3.93491    191 k - - -
          2.68618  4.42225  2.77519  2.73123  3.46354  2.40513  3.72494  3.29354  2.67741  2.69355  4.24690  2.90347  2.73739  3.18146  2.89801  2.37887  2.77519  2.98518  4.58477  3.61503
          0.03351  3.80839  4.53074  0.61958  0.77255  0.48576  0.95510
    192   2.89992  4.99376  2.46525  1.12027  4.33240  3.23467  3.81790  3.77361  2.69052  3.40180  4.38024  2.90101  3.83668  3.03593  3.09149  2.88987  3.20420  3.46469  5.51622  4.24017    192 e - - -
          2.68618  4.42225  2.77519  2.73123  3.46354  2.40513  3.72494  3.29354  2.67741  2.69355  4.24690  2.90347  2.73739  3.18146  2.89801  2.37887  2.77519  2.98518  4.58477  3.61503
          0.03351  3.80839  4.53074  0.61958  0.77255  0.48576  0.95510
    193   2.98131  4.41980  4.24162  3.85620  3.33257  3.99480  4.59720  1.16111  3.68296  1.93351  3.27971  4.11059  4.43351  4.03877  3.88695  3.48513  3.28221  1.84862  5.20905  3.94078    193 i - - -
          2.68618  4.42225  2.77519  2.73123  3.46354  2.40513  3.72494  3.29354  2.67741  2.69355  4.24690  2.90347  2.73739  3.18146  2.89801  2.37887  2.77519  2.98518  4.58477  3.61503
          0.03351  3.80839  4.53074  0.61958  0.77255  0.48576  0.95510
    194   2.89992  4.99376  2.46525  1.12027  4.33240  3.23467  3.81790  3.77361  2.69052  3.40180  4.38024  2.90101  3.83668  3.03593  3.09149  2.88987  3.20420  3.46469  5.51622  4.24017    194 e - - -
          2.68618  4.42225  2.77519  2.73123  3.46354  2.40513  3.72494  3.29354  2.67741  2.69355  4.24690  2.90347  2.73739  3.18146  2.89801  2.37887  2.77519  2.98518  4.58477  3.61503
          0.03351  3.80839  4.53074  0.61958  0.77255  0.48576  0.95510
    195   2.89992  4.99376  2.46525  1.12027  4.33240  3.23467  3.81790  3.77361  2.69052  3.40180  4.38024  2.90101  3.83668  3.03593  3.09149  2.88987  3.20420  3.46469  5.51622  4.24017    195 e - - -
          2.68618  4.42225  2.77519  2.73123  3.46354  2.40513  3.72494  3.29354  2.67741  2.69355  4.24690  2.90347  2.73739  3.18146  2.89801  2.37887  2.77519  2.98518  4.58477  3.61503
          0.03351  3.80839  4.53074  0.61958  0.77255  0.48576  0.95510
    196   2.93567  4.77649  3.42005  2.94650  4.11486  3.43409  3.78227  3.65333  2.21804  3.18106  4.18431  3.31043  3.94105  3.00701  1.08112  3.02376  3.20684  3.38040  5.22475  4.05755    196 r - - -
          2.68618  4.42225  2.77519  2.73123  3.46354  2.40513  3.72494  3.29354  2.67741  2.69355  4.24690  2.90347  2.73739  3.18146  2.89801  2.37887  2.77519  2.98518  4.58477  3.61503
          0.03351  3.80839  4.53074  0.61958  0.77255  0.48576  0.95510
    197   2.91557  4.87384  3.08714  2.72252  4.24557  3.41039  3.72746  3.67115  1.12970  3.25103  4.21733  3.14931  3.91643  2.92363  2.42483  2.96260  3.17436  3.38305  5.32773  4.13178    197 k - - -
          2.68618  4.42225  2.77519  2.73123  3.46354  2.40513  3.72494  3.29354  2.67741  2.69355  4.24690  2.90347  2.73739  3.18146  2.89801  2.37887  2.77519  2.98518  4.58477  3.61503
          0.03351  3.80839  4.53074  0.61958  0.77255  0.48576  0.95510
    198   2.91739  4.99844  3.28768  2.69165  4.39971  3.54310  3.55955  3.76756  1.52022  3.25784  4.13792  3.10408  3.93631  2.70648  1.67751  2.93088  3.10457  3.45979  5.33961  4.14859    198 k - - -
          2.68618  4.42225  2.77519  2.73123  3.46354  2.40513  3.72494  3.29354  2.67741  2.69355  4.24690  2.90347  2.73739  3.18146  2.89801  2.37887  2.77519  2.98518  4.58477  3.61503
          0.03351  3.80839  4.53074  0.61958  0.77255  0.48576  0.95510
    199   2.91557  4.87384  3.08714  2.72252  4.24557  3.41039  3.72746  3.67115  1.12970  3.25103  4.21733  3.14931  3.91643  2.92363  2.42483  2.96260  3.17436  3.38305  5.32773  4.13178    199 k - - -
          2.68618  4.42225  2.77519  2.73123  3.46354  2.40513  3.72494  3.29354  2.67741  2.69355  4.24690  2.90347  2.73739  3.18146  2.89801  2.37887  2.77519  2.98518  4.58477  3.61503
          0.03351  3.80839  4.53074  0.61958  0.77255  0.48576  0.95510
    200   2.67266  4.66469  2.67738  2.55713  4.01837  3.14279  3.87335  3.71632  2.77246  3.37097  4.32772  1.27686  3.79220  3.14721  3.12388  2.74309  3.05315  3.34503  5.33189  3.97225    200 n - - -
          2.68618  4.42225  2.77519  2.73123  3.46354  2.40513  3.72494  3.29354  2.67741  2.69355  4.24690  2.90347  2.73739  3.18146  2.89801  2.37887  2.77519  2.98518  4.58477  3.61503
          0.03351  3.80839  4.53074  0.61958  0.77255  0.48576  0.95510
    201   3.09334  4.50212  4.41869  3.90810  3.10072  4.24591  4.58084  1.77318  3.71237  1.17454  2.98135  4.20298  4.53568  3.99493  3.91395  3.61453  3.34217  2.00521  5.08679  3.87230    201 l - - -
          2.68618  4.42225  2.77519  2.73123  3.46354  2.40513  3.72494  3.29354  2.67741  2.69355  4.24690  2.90347  2.73739  3.18146  2.89801  2.37887  2.77519  2.98518  4.58477  3.61503
          0.03351  3.80839  4.53074  0.61958  0.77255  0.48576  0.95510
    202   2.59031  4.57006  3.06615  2.67827  4.04152  3.25060  3.75941  3.49267  2.42753  3.09693  4.00073  3.09024  1.92564  2.97044  2.23252  2.68779  2.91164  3.15778  5.28145  4.03164    202 p - - -
          2.68618  4.42225  2.77519  2.73123  3.46354  2.40513  3.72494  3.29354  2.67741  2.69355  4.24690  2.90347  2.73739  3.18146  2.89801  2.37887  2.77519  2.98518  4.58477  3.61503
          0.03351  3.80839  4.53074  0.61958  0.77255  0.48576  0.95510
    203   2.85753  5.32904  1.43541  1.78646  4.61785  3.14595  3.70004  4.10808  2.71263  3.65795  4.53141  2.63329  3.76816  2.87656  3.28408  2.75953  3.15044  3.71242  5.81890  4.34941    203 d - - -
          2.68618  4.42225  2.77519  2.73123  3.46354  2.40513  3.72494  3.29354  2.67741  2.69355  4.24690  2.90347  2.73739  3.18146  2.89801  2.37887  2.77519  2.98518  4.58477  3.61503
          0.03351  3.80839  4.53074  0.61958  0.77255  0.48576  0.95510
    204   3.08469  4.56681  4.08583  3.72691  3.11381  3.89935  4.40279  2.31622  3.49522  0.95845  3.15956  4.00841  4.34677  3.87896  3.68117  3.46490  3.38246  2.33662  4.96833  3.67637    204 l - - -
          2.68618  4.42225  2.77519  2.73123  3.46354  2.40513  3.72494  3.29354  2.67741  2.69355  4.24690  2.90347  2.73739  3.18146  2.89801  2.37887  2.77519  2.98518  4.58477  3.61503
          0.03351  3.80839  4.53074  0.61958  0.77255  0.48576  0.95510
    205   2.53201  4.67344  2.12461  2.33942  4.23889  3.09119  3.77134  3.70973  2.71773  3.34763  4.20345  2.83311  3.71707  2.97105  3.18598  1.69243  2.89105  3.29903  5.53358  4.16035    205 s - - -
          2.68618  4.42225  2.77519  2.73123  3.46354  2.40513  3.72494  3.29354  2.67741  2.69355  4.24690  2.90347  2.73739  3.18146  2.89801  2.37887  2.77519  2.98518  4.58477  3.61503
          0.03351  3.80839  4.53074  0.61958  0.77255  0.48576  0.95510
    206   2.79762  5.28112  1.91137  1.83087  4.56847  3.16678  3.65761  4.06363  2.61444  3.58867  4.42757  1.98597  3.75663  2.82015  3.16546  2.71071  3.07620  3.66056  5.76085  4.29511    206 e - - -
          2.68618  4.42225  2.77519  2.73123  3.46354  2.40513  3.72494  3.29354  2.67741  2.69355  4.24690  2.90347  2.73739  3.18146  2.89801  2.37887  2.77519  2.98518  4.58477  3.61503
          0.03351  3.80839  4.53074  0.61958  0.77255  0.48576  0.95510
    207   3.15726  4.67219  3.74475  3.46341  2.29976  3.75634  3.59289  3.17566  3.32278  2.64581  3.85778  3.64645  4.23235  3.64422  3.51908  3.29987  3.44402  3.04338  3.94061  1.07944    207 y - - -
          2.68618  4.42225  2.77519  2.73123  3.46354  2.40513  3.72494  3.29354  2.67741  2.69355  4.24690  2.90347  2.73739  3.18146  2.89801  2.37887  2.77519  2.98518  4.58477  3.61503
          0.03351  3.80839  4.53074  0.61958  0.77255  0.48576  0.95510
    208   2.92310  5.03735  1.01454  2.30009  4.40640  3.16420  3.87837  3.98050  2.95099  3.60099  4.57912  2.85261  3.81266  3.11848  3.45728  2.89377  3.26085  3.62704  5.58736  4.29177    208 d - - -
          2.68618  4.42225  2.77519  2.73123  3.46354  2.40513  3.72494  3.29354  2.67741  2.69355  4.24690  2.90347  2.73739  3.18146  2.89801  2.37887  2.77519  2.98518  4.58477  3.61503
          0.03351  3.80839  4.53074  0.61958  0.77255  0.48576  0.95510
    209   2.92310  5.03735  1.01454  2.30009  4.40640  3.16420  3.87837  3.98050  2.95099  3.60099  4.57912  2.85261  3.81266  3.11848  3.45728  2.89377  3.26085  3.62704  5.58736  4.29177    209 d - - -
          2.68618  4.42225  2.77519  2.73123  3.46354  2.40513  3.72494  3.29354  2.67741  2.69355  4.24690  2.90347  2.73739  3.18146  2.89801  2.37887  2.77519  2.98518  4.58477  3.61503
          0.03351  3.80839  4.53074  0.61958  0.77255  0.48576  0.95510
    210   3.15726  4.67219  3.74475  3.46341  2.29976  3.75634  3.59289  3.17566  3.32278  2.64581  3.85778  3.64645  4.23235  3.64422  3.51908  3.29987  3.44402  3.04338  3.94061  1.07944    210 y - - -
          2.68618  4.42225  2.77519  2.73123  3.46354  2.40513  3.72494  3.29354  2.67741  2.69355  4.24690  2.90347  2.73739  3.18146  2.89801  2.37887  2.77519  2.98518  4.58477  3.61503
          0.03351  3.80839  4.53074  0.61958  0.77255  0.48576  0.95510
    211   3.08469  4.56681  4.08583  3.72691  3.11381  3.89935  4.40279  2.31622  3.49522  0.95845  3.15956  4.00841  4.34677  3.87896  3.68117  3.46490  3.38246  2.33662  4.96833  3.67637    211 l - - -
          2.68618  4.42225  2.77519  2.73123  3.46354  2.40513  3.72494  3.29354  2.67741  2.69355  4.24690  2.90347  2.73739  3.18146  2.89801  2.37887  2.77519  2.98518  4.58477  3.61503
          0.03351  3.80839  4.53074  0.61958  0.77255  0.48576  0.95510
    212   2.91557  4.87384  3.08714  2.72252  4.24557  3.41039  3.72746  3.67115  1.12970  3.25103  4.21733  3.14931  3.91643  2.92363  2.42483  2.96260  3.17436  3.38305  5.32773  4.13178    212 k - - -
          2.68618  4.42225  2.77519  2.73123  3.46354  2.40513  3.72494  3.29354  2.67741  2.69355  4.24690  2.90347  2.73739  3.18146  2.89801  2.37887  2.77519  2.98518  4.58477  3.61503
          0.03351  3.80839  4.53074  0.61958  0.77255  0.48576  0.95510
    213   2.91557  4.87384  3.08714  2.72252  4.24557  3.41039  3.72746  3.67115  1.12970  3.25103  4.21733  3.14931  3.91643  2.92363  2.42483  2.96260  3.17436  3.38305  5.32773  4.13178    213 k - - -
          2.68618  4.42225  2.77519  2.73123  3.46354  2.40513  3.72494  3.29354  2.67741  2.69355  4.24690  2.90347  2.73739  3.18146  2.89801  2.37887  2.77519  2.98518  4.58477  3.61503
          0.03351  3.80839  4.53074  0.61958  0.77255  0.48576  0.95510
    214   2.89992  4.99376  2.46525  1.12027  4.33240  3.23467  3.81790  3.77361  2.69052  3.40180  4.38024  2.90101  3.83668  3.03593  3.09149  2.88987  3.20420  3.46469  5.51622  4.24017    214 e - - -
          2.68618  4.42225  2.77519  2.73123  3.46354  2.40513  3.72494  3.29354  2.67741  2.69355  4.24690  2.90347  2.73739  3.18146  2.89801  2.37887  2.77519  2.98518  4.58477  3.61503
          0.03351  3.80839  4.53074  0.61958  0.77255  0.48576  0.95510
    215   2.93567  4.77649  3.42005  2.94650  4.11486  3.43409  3.78227  3.65333  2.21804  3.18106  4.18431  3.31043  3.94105  3.00701  1.08112  3.02376  3.20684  3.38040  5.22475  4.05755    215 r - - -
          2.68618  4.42225  2.77519  2.73123  3.46354  2.40513  3.72494  3.29354  2.67741  2.69355  4.24690  2.90347  2.73739  3.18146  2.89801  2.37887  2.77519  2.98518  4.58477  3.61503
          0.03351  3.80839  4.53074  0.61958  0.77255  0.48576  0.95510
    216   2.91557  4.87384  3.08714  2.72252  4.24557  3.41039  3.72746  3.67115  1.12970  3.25103  4.21733  3.14931  3.91643  2.92363  2.42483  2.96260  3.17436  3.38305  5.32773  4.13178    216 k - - -
          2.68618  4.42225  2.77519  2.73123  3.46354  2.40513  3.72494  3.29354  2.67741  2.69355  4.24690  2.90347  2.73739  3.18146  2.89801  2.37887  2.77519  2.98518  4.58477  3.61503
          0.03351  3.80839  4.53074  0.61958  0.77255  0.48576  0.95510
    217   3.13627  4.54917  4.32309  3.87053  1.62001  4.12798  3.99230  2.38535  3.72743  1.53042  3.10986  4.02601  4.45218  3.90679  3.89259  3.50199  3.38436  2.41926  4.29206  2.72500    217 l - - -
          2.68618  4.42225  2.77519  2.73123  3.46354  2.40513  3.72494  3.29354  2.67741  2.69355  4.24690  2.90347  2.73739  3.18146  2.89801  2.37887  2.77519  2.98518  4.58477  3.61503
          0.03351  3.80839  4.53074  0.61958  0.77255  0.48576  0.95510
    218   3.08469  4.56681  4.08583  3.72691  3.11381  3.89935  4.40279  2.31622  3.49522  0.95845  3.15956  4.00841  4.34677  3.87896  3.68117  3.46490  3.38246  2.33662  4.96833  3.67637    218 l - - -
          2.68618  4.42225  2.77519  2.73123  3.46354  2.40513  3.72494  3.29354  2.67741  2.69355  4.24690  2.90347  2.73739  3.18146  2.89801  2.37887  2.77519  2.98518  4.58477  3.61503
          0.03351  3.80839  4.53074  0.61958  0.77255  0.48576  0.95510
    219   2.93567  4.77649  3.42005  2.94650  4.11486  3.43409  3.78227  3.65333  2.21804  3.18106  4.18431  3.31043  3.94105  3.00701  1.08112  3.02376  3.20684  3.38040  5.22475  4.05755    219 r - - -
          2.68618  4.42225  2.77519  2.73123  3.46354  2.40513  3.72494  3.29354  2.67741  2.69355  4.24690  2.90347  2.73739  3.18146  2.89801  2.37887  2.77519  2.98518  4.58477  3.61503
          0.03351  3.80839  4.53074  0.61958  0.77255  0.48576  0.95510
    220   3.15726  4.67219  3.74475  3.46341  2.29976  3.75634  3.59289  3.17566  3.32278  2.64581  3.85778  3.64645  4.23235  3.64422  3.51908  3.29987  3.44402  3.04338  3.94061  1.07944    220 y - - -
          2.68618  4.42225  2.77519  2.73123  3.46354  2.40513  3.72494  3.29354  2.67741  2.69355  4.24690  2.90347  2.73739  3.18146  2.89801  2.37887  2.77519  2.98518  4.58477  3.61503
          0.03351  3.80839  4.53074  0.61958  0.77255  0.48576  0.95510
    221   2.98131  4.41980  4.24162  3.85620  3.33257  3.99480  4.59720  1.16111  3.68296  1.93351  3.27971  4.11059  4.43351  4.03877  3.88695  3.48513  3.28221  1.84862  5.20905  3.94078    221 i - - -
          2.68618  4.42225  2.77519  2.73123  3.46354  2.40513  3.72494  3.29354  2.67741  2.69355  4.24690  2.90347  2.73739  3.18146  2.89801  2.37887  2.77519  2.98518  4.58477  3.61503
          0.03351  3.80839  4.53074  0.61958  0.77255  0.48576  0.95510
    222   2.93567  4.77649  3.42005  2.94650  4.11486  3.43409  3.78227  3.65333  2.21804  3.18106  4.18431  3.31043  3.94105  3.00701  1.08112  3.02376  3.20684  3.38040  5.22475  4.05755    222 r - - -
          2.68618  4.42225  2.77519  2.73123  3.46354  2.40513  3.72494  3.29354  2.67741  2.69355  4.24690  2.90347  2.73739  3.18146  2.89801  2.37887  2.77519  2.98518  4.58477  3.61503
          0.03351  3.80839  4.53074  0.61958  0.77255  0.48576  0.95510
    223   3.09012  4.53682  4.33824  3.80774  3.03541  4.19514  4.49096  2.14547  3.59548  1.11739  2.40952  4.12116  4.47813  3.88171  3.80065  3.54752  3.33117  2.21123  5.02168  3.83984    223 l - - -
          2.68618  4.42225  2.77519  2.73123  3.46354  2.40513  3.72494  3.29354  2.67741  2.69355  4.24690  2.90347  2.73739  3.18146  2.89801  2.37887  2.77519  2.98518  4.58477  3.61503
          0.03351  3.80839  4.53074  0.61958  0.77255  0.48576  0.95510
    224   2.58929  4.36940  3.24976  3.14188  4.28221  0.83523  4.26473  3.86748  3.31425  3.52941  4.50578  3.41443  3.75846  3.64375  3.55601  2.75963  3.06560  3.40832  5.39294  4.38245    224 g - - -
          2.68618  4.42225  2.77519  2.73123  3.46354  2.40513  3.72494  3.29354  2.67741  2.69355  4.24690  2.90347  2.73739  3.18146  2.89801  2.37887  2.77519  2.98518  4.58477  3.61503
          0.03351  3.80839  4.53074  0.61958  0.77255  0.48576  0.95510
    225   2.92310  5.03735  1.01454  2.30009  4.40640  3.16420  3.87837  3.98050  2.95099  3.60099  4.57912  2.85261  3.81266  3.11848  3.45728  2.89377  3.26085  3.62704  5.58736  4.29177    225 d - - -
          2.68618  4.42225  2.77519  2.73123  3.46354  2.40513  3.72494  3.29354  2.67741  2.69355  4.24690  2.90347  2.73739  3.18146  2.89801  2.37887  2.77519  2.98518  4.58477  3.61503
          0.03351  3.80839  4.53074  0.61958  0.77255  0.48576  0.95510
    226   2.93567  4.77649  3.42005  2.94650  4.11486  3.43409  3.78227  3.65333  2.21804  3.18106  4.18431  3.31043  3.94105  3.00701  1.08112  3.02376  3.20684  3.38040  5.22475  4.05755    226 r - - -
          2.68618  4.42225  2.77519  2.73123  3.46354  2.40513  3.72494  3.29354  2.67741  2.69355  4.24690  2.90347  2.73739  3.18146  2.89801  2.37887  2.77519  2.98518  4.58477  3.61503
          0.03351  3.80839  4.53074  0.61958  0.77255  0.48576  0.95510
    227   2.38088  4.22532  3.37373  3.12452  3.91469  3.06626  4.14640  3.03411  3.06620  2.89981  3.95571  3.34319  3.76550  3.46463  3.32709  2.58160  1.28546  2.73596  5.35824  4.13176    227 t - - -
          2.68618  4.42225  2.77519  2.73123  3.46354  2.40513  3.72494  3.29354  2.67741  2.69355  4.24690  2.90347  2.73739  3.18146  2.89801  2.37887  2.77519  2.98518  4.58477  3.61503
          0.03351  3.80839  4.53074  0.61958  0.77255  0.48576  0.95510
    228   2.93567  4.77649  3.42005  2.94650  4.11486  3.43409  3.78227  3.65333  2.21804  3.18106  4.18431  3.31043  3.94105  3.00701  1.08112  3.02376  3.20684  3.38040  5.22475  4.05755    228 r - - -
          2.68618  4.42225  2.77519  2.73123  3.46354  2.40513  3.72494  3.29354  2.67741  2.69355  4.24690  2.90347  2.73739  3.18146  2.89801  2.37887  2.77519  2.98518  4.58477  3.61503
          0.03351  3.80839  4.53074  0.61958  0.77255  0.48576  0.95510
    229   1.11031  4.16266  3.39952  3.18951  3.99036  2.98856  4.21886  3.10649  3.20414  2.99084  4.03105  3.35470  3.72187  3.55158  3.45819  2.51417  2.78716  2.77211  5.42402  4.21744    229 a - - -
          2.68618  4.42225  2.77519  2.73123  3.46354  2.40513  3.72494  3.29354  2.67741  2.69355  4.24690  2.90347  2.73739  3.18146  2.89801  2.37887  2.77519  2.98518  4.58477  3.61503
          0.03351  3.80839  4.53074  0.61958  0.77255  0.48576  0.95510
    230   2.74777  5.07710  1.94172  2.14576  4.40940  3.14640  3.70591  3.95508  2.67295  3.52982  4.39266  1.72087  3.75760  2.89106  3.19240  2.70281  3.05737  3.55767  5.65802  4.21571    230 n - - -
          2.68618  4.42225  2.77519  2.73123  3.46354  2.40513  3.72494  3.29354  2.67741  2.69355  4.24690  2.90347  2.73739  3.18146  2.89801  2.37887  2.77519  2.98518  4.58477  3.61503
          0.03351  3.80839  4.53074  0.61958  0.77255  0.48576  0.95510
    231   2.83288  4.81384  2.86375  2.61915  3.97341  3.32530  3.77632  3.59581  2.44483  3.10440  4.13570  3.07769  3.87889  1.35270  2.72959  2.88411  3.13068  3.32998  5.25766  3.94763    231 q - - -
          2.68618  4.42225  2.77519  2.73123  3.46354  2.40513  3.72494  3.29354  2.67741  2.69355  4.24690  2.90347  2.73739  3.18146  2.89801  2.37887  2.77519  2.98518  4.58477  3.61503
          0.03351  3.80839  4.53074  0.61958  0.77255  0.48576  0.95510
    232   2.38088  4.22532  3.37373  3.12452  3.91469  3.06626  4.14640  3.03411  3.06620  2.89981  3.95571  3.34319  3.76550  3.46463  3.32709  2.58160  1.28546  2.73596  5.35824  4.13176    232 t - - -
          2.68618  4.42225  2.77519  2.73123  3.46354  2.40513  3.72494  3.29354  2.67741  2.69355  4.24690  2.90347  2.73739  3.18146  2.89801  2.37887  2.77519  2.98518  4.58477  3.61503
          0.03351  3.80839  4.53074  0.61958  0.77255  0.48576  0.95510
    233   3.08469  4.56681  4.08583  3.72691  3.11381  3.89935  4.40279  2.31622  3.49522  0.95845  3.15956  4.00841  4.34677  3.87896  3.68117  3.46490  3.38246  2.33662  4.96833  3.67637    233 l - - -
          2.68618  4.42225  2.77519  2.73123  3.46354  2.40513  3.72494  3.29354  2.67741  2.69355  4.24690  2.90347  2.73739  3.18146  2.89801  2.37887  2.77519  2.98518  4.58477  3.61503
          0.03351  3.80839  4.53074  0.61958  0.77255  0.48576  0.95510
    234   2.83288  4.81384  2.86375  2.61915  3.97341  3.32530  3.77632  3.59581  2.44483  3.10440  4.13570  3.07769  3.87889  1.35270  2.72959  2.88411  3.13068  3.32998  5.25766  3.94763    234 q - - -
          2.68618  4.42225  2.77519  2.73123  3.46354  2.40513  3.72494  3.29354  2.67741  2.69355  4.24690  2.90347  2.73739  3.18146  2.89801  2.37887  2.77519  2.98518  4.58477  3.61503
          0.03351  3.80839  4.53074  0.61958  0.77255  0.48576  0.95510
    235   2.28599  4.20474  3.15313  2.96740  4.01316  2.93592  4.07832  3.52777  3.03676  3.25353  4.18606  3.20153  3.66974  3.39147  3.32378  1.19199  2.76159  3.07699  5.39114  4.09669    235 s - - -
          2.68618  4.42225  2.77519  2.73123  3.46354  2.40513  3.72494  3.29354  2.67741  2.69355  4.24690  2.90347  2.73739  3.18146  2.89801  2.37887  2.77519  2.98518  4.58477  3.61503
          0.03351  3.80839  4.53074  0.61958  0.77255  0.48576  0.95510
    236   3.08469  4.56681  4.08583  3.72691  3.11381  3.89935  4.40279  2.31622  3.49522  0.95845  3.15956  4.00841  4.34677  3.87896  3.68117  3.46490  3.38246  2.33662  4.96833  3.67637    236 l - - -
          2.68618  4.42225  2.77519  2.73123  3.46354  2.40513  3.72494  3.29354  2.67741  2.69355  4.24690  2.90347  2.73739  3.18146  2.89801  2.37887  2.77519  2.98518  4.58477  3.61503
          0.03351  3.80839  4.53074  0.61958  0.77255  0.48576  0.95510
    237   3.08469  4.56681  4.08583  3.72691  3.11381  3.89935  4.40279  2.31622  3.49522  0.95845  3.15956  4.00841  4.34677  3.87896  3.68117  3.46490  3.38246  2.33662  4.96833  3.67637    237 l - - -
          2.68618  4.42225  2.77519  2.73123  3.46354  2.40513  3.72494  3.29354  2.67741  2.69355  4.24690  2.90347  2.73739  3.18146  2.89801  2.37887  2.77519  2.98518  4.58477  3.61503
          0.03351  3.80839  4.53074  0.61958  0.77255  0.48576  0.95510
    238   2.38088  4.22532  3.37373  3.12452  3.91469  3.06626  4.14640  3.03411  3.06620  2.89981  3.95571  3.34319  3.76550  3.46463  3.32709  2.58160  1.28546  2.73596  5.35824  4.13176    238 t - - -
          2.68618  4.42225  2.77519  2.73123  3.46354  2.40513  3.72494  3.29354  2.67741  2.69355  4.24690  2.90347  2.73739  3.18146  2.89801  2.37887  2.77519  2.98518  4.58477  3.61503
          0.03351  3.80839  4.53074  0.61958  0.77255  0.48576  0.95510
    239   2.92310  5.03735  1.01454  2.30009  4.40640  3.16420  3.87837  3.98050  2.95099  3.60099  4.57912  2.85261  3.81266  3.11848  3.45728  2.89377  3.26085  3.62704  5.58736  4.29177    239 d - - -
          2.68618  4.42225  2.77519  2.73123  3.46354  2.40513  3.72494  3.29354  2.67741  2.69355  4.24690  2.90347  2.73739  3.18146  2.89801  2.37887  2.77519  2.98518  4.58477  3.61503
          0.03351  3.80839  4.53074  0.61958  0.77255  0.48576  0.95510
    240   3.08469  4.56681  4.08583  3.72691  3.11381  3.89935  4.40279  2.31622  3.49522  0.95845  3.15956  4.00841  4.34677  3.87896  3.68117  3.46490  3.38246  2.33662  4.96833  3.67637    240 l - - -
          2.68618  4.42225  2.77519  2.73123  3.46354  2.40513  3.72494  3.29354  2.67741  2.69355  4.24690  2.90347  2.73739  3.18146  2.89801  2.37887  2.77519  2.98518  4.58477  3.61503
          0.03351  3.80839  4.53074  0.61958  0.77255  0.48576  0.95510
    241   2.74479  4.66860  3.12083  2.66551  3.02111  3.51881  2.87645  3.27015  2.50145  2.84356  3.77523  3.10408  3.92509  2.53001  2.83751  2.82055  2.97259  3.01930  4.54110  2.26568    241 y - - -
          2.68618  4.42225  2.77519  2.73123  3.46354  2.40513  3.72494  3.29354  2.67741  2.69355  4.24690  2.90347  2.73739  3.18146  2.89801  2.37887  2.77519  2.98518  4.58477  3.61503
          0.03351  3.80839  4.53074  0.61958  0.77255  0.48576  0.95510
    242   2.21785  4.13813  3.25769  2.96738  4.02473  2.94397  4.03715  3.30986  2.96046  3.10120  3.99539  3.19015  3.65365  3.31415  3.26343  2.01335  1.63543  2.89507  5.41005  4.16395    242 t - - -
          2.68618  4.42225  2.77519  2.73123  3.46354  2.40513  3.72494  3.29354  2.67741  2.69355  4.24690  2.90347  2.73739  3.18146  2.89801  2.37887  2.77519  2.98518  4.58477  3.61503
          0.03351  3.80839  4.53074  0.61958  0.77255  0.48576  0.95510
    243   2.90561  4.98887  3.23846  2.67422  4.38349  3.52501  3.56778  3.75863  1.39773  3.25606  4.13853  3.09273  3.92896  2.71708  1.87954  2.91988  3.09958  3.45001  5.34251  4.14339    243 k - - -
          2.68618  4.42225  2.77519  2.73123  3.46354  2.40513  3.72494  3.29354  2.67741  2.69355  4.24690  2.90347  2.73739  3.18146  2.89801  2.37887  2.77519  2.98518  4.58477  3.61503
          0.03351  3.80839  4.53074  0.61958  0.77255  0.48576  0.95510
    244   2.38088  4.22532  3.37373  3.12452  3.91469  3.06626  4.14640  3.03411  3.06620  2.89981  3.95571  3.34319  3.76550  3.46463  3.32709  2.58160  1.28546  2.73596  5.35824  4.13176    244 t - - -
          2.68618  4.42225  2.77519  2.73123  3.46354  2.40513  3.72494  3.29354  2.67741  2.69355  4.24690  2.90347  2.73739  3.18146  2.89801  2.37887  2.77519  2.98518  4.58477  3.61503
          0.03351  3.80839  4.53074  0.61958  0.77255  0.48576  0.95510
    245   2.90022  4.37178  4.23721  3.76340  3.32108  3.99589  4.52081  1.92708  3.59329  1.70544  3.23113  4.03027  4.40369  3.92732  3.82664  3.38436  3.18944  1.33421  5.19455  3.93475    245 v - - -
          2.68618  4.42225  2.77519  2.73123  3.46354  2.40513  3.72494  3.29354  2.67741  2.69355  4.24690  2.90347  2.73739  3.18146  2.89801  2.37887  2.77519  2.98518  4.58477  3.61503
          0.03351  3.80839  4.53074  0.61958  0.77255  0.48576  0.95510
    246   2.58929  4.36940  3.24976  3.14188  4.28221  0.83523  4.26473  3.86748  3.31425  3.52941  4.50578  3.41443  3.75846  3.64375  3.55601  2.75963  3.06560  3.40832  5.39294  4.38245    246 g - - -
          2.68618  4.42225  2.77519  2.73123  3.46354  2.40513  3.72494  3.29354  2.67741  2.69355  4.24690  2.90347  2.73739  3.18146  2.89801  2.37887  2.77519  2.98518  4.58477  3.61503
          0.03351  3.80839  4.53074  0.61958  0.77255  0.48576  0.95510
    247   2.92310  5.03735  1.01454  2.30009  4.40640  3.16420  3.87837  3.98050  2.95099  3.60099  4.57912  2.85261  3.81266  3.11848  3.45728  2.89377  3.26085  3.62704  5.58736  4.29177    247 d - - -
          2.68618  4.42225  2.77519  2.73123  3.46354  2.40513  3.72494  3.29354  2.67741  2.69355  4.24690  2.90347  2.73739  3.18146  2.89801  2.37887  2.77519  2.98518  4.58477  3.61503
          0.03351  3.80839  4.53074  0.61958  0.77255  0.48576  0.95510
    248   3.08469  4.56681  4.08583  3.72691  3.11381  3.89935  4.40279  2.31622  3.49522  0.95845  3.15956  4.00841  4.34677  3.87896  3.68117  3.46490  3.38246  2.33662  4.96833  3.67637    248 l - - -
          2.68618  4.42225  2.77519  2.73123  3.46354  2.40513  3.72494  3.29354  2.67741  2.69355  4.24690  2.90347  2.73739  3.18146  2.89801  2.37887  2.77519  2.98518  4.58477  3.61503
          0.03351  3.80839  4.53074  0.61958  0.77255  0.48576  0.95510
    249   2.89992  4.99376  2.46525  1.12027  4.33240  3.23467  3.81790  3.77361  2.69052  3.40180  4.38024  2.90101  3.83668  3.03593  3.09149  2.88987  3.20420  3.46469  5.51622  4.24017    249 e - - -
          2.68618  4.42225  2.77519  2.73123  3.46354  2.40513  3.72494  3.29354  2.67741  2.69355  4.24690  2.90347  2.73739  3.18146  2.89801  2.37887  2.77519  2.98518  4.58477  3.61503
          0.03351  3.80839  4.53074  0.61958  0.77255  0.48576  0.95510
    250   2.38088  4.22532  3.37373  3.12452  3.91469  3.06626  4.14640  3.03411  3.06620  2.89981  3.95571  3.34319  3.76550  3.46463  3.32709  2.58160  1.28546  2.73596  5.35824  4.13176    250 t - - -
          2.68618  4.42225  2.77519  2.73123  3.46354  2.40513  3.72494  3.29354  2.67741  2.69355  4.24690  2.90347  2.73739  3.18146  2.89801  2.37887  2.77519  2.98518  4.58477  3.61503
          0.03351  3.80839  4.53074  0.61958  0.77255  0.48576  0.95510
    251   2.92205  4.34072  4.38753  3.90192  3.42607  4.10630  4.67507  1.60680  3.76819  1.98068  3.27928  4.15795  4.49126  4.07581  4.00282  3.48916  3.20592  1.24367  5.32762  4.09604    251 v - - -
          2.68618  4.42225  2.77519  2.73123  3.46354  2.40513  3.72494  3.29354  2.67741  2.69355  4.24690  2.90347  2.73739  3.18146  2.89801  2.37887  2.77519  2.98518  4.58477  3.61503
          0.03351  3.80839  4.53074  0.61958  0.77255  0.48576  0.95510
    252   2.91557  4.87384  3.08714  2.72252  4.24557  3.41039  3.72746  3.67115  1.12970  3.25103  4.21733  3.14931  3.91643  2.92363  2.42483  2.96260  3.17436  3.38305  5.32773  4.13178    252 k - - -
          2.68618  4.42225  2.77519  2.73123  3.46354  2.40513  3.72494  3.29354  2.67741  2.69355  4.24690  2.90347  2.73739  3.18146  2.89801  2.37887  2.77519  2.98518  4.58477  3.61503
          0.03351  3.80839  4.53074  0.61958  0.77255  0.48576  0.95510
    253   2.75784  4.31972  4.03530  3.69790  3.50486  3.65597  4.51118  2.05876  3.56463  2.20413  3.48128  3.89758  4.22110  3.92973  3.78302  3.15664  3.12163  1.11004  5.27795  4.00490    253 v - - -
          2.68618  4.42225  2.77519  2.73123  3.46354  2.40513  3.72494  3.29354  2.67741  2.69355  4.24690  2.90347  2.73739  3.18146  2.89801  2.37887  2.77519  2.98518  4.58477  3.61503
          0.03351  3.80839  4.53074  0.61958  0.77255  0.48576  0.95510
    254   2.93567  4.77649  3.42005  2.94650  4.11486  3.43409  3.78227  3.65333  2.21804  3.18106  4.18431  3.31043  3.94105  3.00701  1.08112  3.02376  3.20684  3.38040  5.22475  4.05755    254 r - - -
          2.68618  4.42225  2.77519  2.73123  3.46354  2.40513  3.72494  3.29354  2.67741  2.69355  4.24690  2.90347  2.73739  3.18146  2.89801  2.37887  2.77519  2.98518  4.58477  3.61503
          0.03351  3.80839  4.53074  0.61958  0.77255  0.48576  0.95510
    255   2.98131  4.41980  4.24162  3.85620  3.33257  3.99480  4.59720  1.16111  3.68296  1.93351  3.27971  4.11059  4.43351  4.03877  3.88695  3.48513  3.28221  1.84862  5.20905  3.94078    255 i - - -
          2.68618  4.42225  2.77519  2.73123  3.46354  2.40513  3.72494  3.29354  2.67741  2.69355  4.24690  2.90347  2.73739  3.18146  2.89801  2.37887  2.77519  2.98518  4.58477  3.61503
          0.03351  3.80839  4.53074  0.61958  0.77255  0.48576  0.95510
    256   3.09343  4.50265  4.41759  3.90719  3.10004  4.24515  4.57990  1.77654  3.71108  1.17272  2.98109  4.20214  4.53519  3.99399  3.91270  3.61391  3.34232  2.00677  5.08602  3.87117    256 l - - -
          2.68618  4.42225  2.77519  2.73123  3.46354  2.40513  3.72494  3.29354  2.67741  2.69355  4.24690  2.90347  2.73739  3.18146  2.89801  2.37887  2.77519  2.98518  4.58477  3.61503
          0.03351  3.80839  4.53074  0.61958  0.77255  0.48576  0.95510
    257   2.89992  4.99376  2.46525  1.12027  4.33240  3.23467  3.81790  3.77361  2.69052  3.40180  4.38024  2.90101  3.83668  3.03593  3.09149  2.88987  3.20420  3.46469  5.51622  4.24017    257 e - - -
          2.68618  4.42225  2.77519  2.73123  3.46354  2.40513  3.72494  3.29354  2.67741  2.69355  4.24690  2.90347  2.73739  3.18146  2.89801  2.37887  2.77519  2.98518  4.58477  3.61503
          0.03351  3.80839  4.53074  0.61958  0.77255  0.48576  0.95510
    258   3.08469  4.56681  4.08583  3.72691  3.11381  3.89935  4.40279  2.31622  3.49522  0.95845  3.15956  4.00841  4.34677  3.87896  3.68117  3.46490  3.38246  2.33662  4.96833  3.67637    258 l - - -
          2.68618  4.42225  2.77519  2.73123  3.46354  2.40513  3.72494  3.29354  2.67741  2.69355  4.24690  2.90347  2.73739  3.18146  2.89801  2.37887  2.77519  2.98518  4.58477  3.61503
          0.03351  3.80839  4.53074  0.61958  0.77255  0.48576  0.95510
    259   1.11031  4.16266  3.39952  3.18951  3.99036  2.98856  4.21886  3.10649  3.20414  2.99084  4.03105  3.35470  3.72187  3.55158  3.45819  2.51417  2.78716  2.77211  5.42402  4.21744    259 a - - -
          2.68618  4.42225  2.77519  2.73123  3.46354  2.40513  3.72494  3.29354  2.67741  2.69355  4.24690  2.90347  2.73739  3.18146  2.89801  2.37887  2.77519  2.98518  4.58477  3.61503
          0.03351  3.80839  4.53074  0.61958  0.77255  0.48576  0.95510
    260   2.38088  4.22532  3.37373  3.12452  3.91469  3.06626  4.14640  3.03411  3.06620  2.89981  3.95571  3.34319  3.76550  3.46463  3.32709  2.58160  1.28546  2.73596  5.35824  4.13176    260 t - - -
          2.68618  4.42225  2.77519  2.73123  3.46354  2.40513  3.72494  3.29354  2.67741  2.69355  4.24690  2.90347  2.73739  3.18146  2.89801  2.37887  2.77519  2.98518  4.58477  3.61503
          0.03351  3.80839  4.53074  0.61958  0.77255  0.48576  0.95510
    261   3.08469  4.56681  4.08583  3.72691  3.11381  3.89935  4.40279  2.31622  3.49522  0.95845  3.15956  4.00841  4.34677  3.87896  3.68117  3.46490  3.38246  2.33662  4.96833  3.67637    261 l - - -
          2.68618  4.42225  2.77519  2.73123  3.46354  2.40513  3.72494  3.29354  2.67741  2.69355  4.24690  2.90347  2.73739  3.18146  2.89801  2.37887  2.77519  2.98518  4.58477  3.61503
          0.03351  3.80839  4.53074  0.61958  0.77255  0.48576  0.95510
    262   2.21757  4.13805  3.25752  2.96698  4.02517  2.94373  4.03691  3.31098  2.96031  3.10174  3.99557  3.18984  3.65339  3.31378  3.26348  2.00929  1.63819  2.89580  5.41023  4.16420    262 t - - -
          2.68618  4.42225  2.77519  2.73123  3.46354  2.40513  3.72494  3.29354  2.67741  2.69355  4.24690  2.90347  2.73739  3.18146  2.89801  2.37887  2.77519  2.98518  4.58477  3.61503
          0.03351  3.80839  4.53074  0.61958  0.77255  0.48576  0.95510
    263   2.28599  4.20474  3.15313  2.96740  4.01316  2.93592  4.07832  3.52777  3.03676  3.25353  4.18606  3.20153  3.66974  3.39147  3.32378  1.19199  2.76159  3.07699  5.39114  4.09669    263 s - - -
          2.68618  4.42225  2.77519  2.73123  3.46354  2.40513  3.72494  3.29354  2.67741  2.69355  4.24690  2.90347  2.73739  3.18146  2.89801  2.37887  2.77519  2.98518  4.58477  3.61503
          0.03351  3.80839  4.53074  0.61958  0.77255  0.48576  0.95510
    264   2.93567  4.77649  3.42005  2.94650  4.11486  3.43409  3.78227  3.65333  2.21804  3.18106  4.18431  3.31043  3.94105  3.00701  1.08112  3.02376  3.20684  3.38040  5.22475  4.05755    264 r - - -
          2.68618  4.42225  2.77519  2.73123  3.46354  2.40513  3.72494  3.29354  2.67741  2.69355  4.24690  2.90347  2.73739  3.18146  2.89801  2.37887  2.77519  2.98518  4.58477  3.61503
          0.03351  3.80839  4.53074  0.61958  0.77255  0.48576  0.95510
    265   1.11031  4.16266  3.39952  3.18951  3.99036  2.98856  4.21886  3.10649  3.20414  2.99084  4.03105  3.35470  3.72187  3.55158  3.45819  2.51417  2.78716  2.77211  5.42402  4.21744    265 a - - -
          2.68618  4.42225  2.77519  2.73123  3.46354  2.40513  3.72494  3.29354  2.67741  2.69355  4.24690  2.90347  2.73739  3.18146  2.89801  2.37887  2.77519  2.98518  4.58477  3.61503
          0.03351  3.80839  4.53074  0.61958  0.77255  0.48576  0.95510
    266   1.11031  4.16266  3.39952  3.18951  3.99036  2.98856  4.21886  3.10649  3.20414  2.99084  4.03105  3.35470  3.72187  3.55158  3.45819  2.51417  2.78716  2.77211  5.42402  4.21744    266 a - - -
          2.68618  4.42225  2.77519  2.73123  3.46354  2.40513  3.72494  3.29354  2.67741  2.69355  4.24690  2.90347  2.73739  3.18146  2.89801  2.37887  2.77519  2.98518  4.58477  3.61503
          0.03351  3.80839  4.53074  0.61958  0.77255  0.48576  0.95510
    267   2.75784  4.31972  4.03530  3.69790  3.50486  3.65597  4.51118  2.05876  3.56463  2.20413  3.48128  3.89758  4.22110  3.92973  3.78302  3.15664  3.12163  1.11004  5.27795  4.00490    267 v - - -
          2.68618  4.42225  2.77519  2.73123  3.46354  2.40513  3.72494  3.29354  2.67741  2.69355  4.24690  2.90347  2.73739  3.18146  2.89801  2.37887  2.77519  2.98518  4.58477  3.61503
          0.03351  3.80839  4.53074  0.61958  0.77255  0.48576  0.95510
    268   2.89992  4.99376  2.46525  1.12027  4.33240  3.23467  3.81790  3.77361  2.69052  3.40180  4.38024  2.90101  3.83668  3.03593  3.09149  2.88987  3.20420  3.46469  5.51622  4.24017    268 e - - -
          2.68618  4.42225  2.77519  2.73123  3.46354  2.40513  3.72494  3.29354  2.67741  2.69355  4.24690  2.90347  2.73739  3.18146  2.89801  2.37887  2.77519  2.98518  4.58477  3.61503
          0.03351  3.80839  4.53074  0.61958  0.77255  0.48576  0.95510
    269   2.58929  4.36940  3.24976  3.14188  4.28221  0.83523  4.26473  3.86748  3.31425  3.52941  4.50578  3.41443  3.75846  3.64375  3.55601  2.75963  3.06560  3.40832  5.39294  4.38245    269 g - - -
          2.68618  4.42225  2.77519  2.73123  3.46354  2.40513  3.72494  3.29354  2.67741  2.69355  4.24690  2.90347  2.73739  3.18146  2.89801  2.37887  2.77519  2.98518  4.58477  3.61503
          0.03351  3.80839  4.53074  0.61958  0.77255  0.48576  0.95510
    270   2.58929  4.36940  3.24976  3.14188  4.28221  0.83523  4.26473  3.86748  3.31425  3.52941  4.50578  3.41443  3.75846  3.64375  3.55601  2.75963  3.06560  3.40832  5.39294  4.38245    270 g - - -
          2.68618  4.42225  2.77519  2.73123  3.46354  2.40513  3.72494  3.29354  2.67741  2.69355  4.24690  2.90347  2.73739  3.18146  2.89801  2.37887  2.77519  2.98518  4.58477  3.61503
          0.03351  3.80839  4.53074  0.61958  0.77255  0.48576  0.95510
    271   1.11031  4.16266  3.39952  3.18951  3.99036  2.98856  4.21886  3.10649  3.20414  2.99084  4.03105  3.35470  3.72187  3.55158  3.45819  2.51417  2.78716  2.77211  5.42402  4.21744    271 a - - -
          2.68618  4.42225  2.77519  2.73123  3.46354  2.40513  3.72494  3.29354  2.67741  2.69355  4.24690  2.90347  2.73739  3.18146  2.89801  2.37887  2.77519  2.98518  4.58477  3.61503
          0.03351  3.80839  4.53074  0.61958  0.77255  0.48576  0.95510
    272   2.67266  4.66469  2.67738  2.55713  4.01837  3.14279  3.87335  3.71632  2.77246  3.37097  4.32772  1.27686  3.79220  3.14721  3.12388  2.74309  3.05315  3.34503  5.33189  3.97225    272 n - - -
          2.68618  4.42225  2.77519  2.73123  3.46354  2.40513  3.72494  3.29354  2.67741  2.69355  4.24690  2.90347  2.73739  3.18146  2.89801  2.37887  2.77519  2.98518  4.58477  3.61503
          0.03351  3.80839  4.53074  0.61958  0.77255  0.48576  0.95510
    273   1.11031  4.16266  3.39952  3.18951  3.99036  2.98856  4.21886  3.10649  3.20414  2.99084  4.03105  3.35470  3.72187  3.55158  3.45819  2.51417  2.78716  2.77211  5.42402  4.21744    273 a - - -
          2.68618  4.42225  2.77519  2.73123  3.46354  2.40513  3.72494  3.29354  2.67741  2.69355  4.24690  2.90347  2.73739  3.18146  2.89801  2.37887  2.77519  2.98518  4.58477  3.61503
          0.03351  3.80839  4.53074  0.61958  0.77255  0.48576  0.95510
    274   2.89992  4.99376  2.46525  1.12027  4.33240  3.23467  3.81790  3.77361  2.69052  3.40180  4.38024  2.90101  3.83668  3.03593  3.09149  2.88987  3.20420  3.46469  5.51622  4.24017    274 e - - -
          2.68618  4.42225  2.77519  2.73123  3.46354  2.40513  3.72494  3.29354  2.67741  2.69355  4.24690  2.90347  2.73739  3.18146  2.89801  2.37887  2.77519  2.98518  4.58477  3.61503
          0.03351  3.80839  4.53074  0.61958  0.77255  0.48576  0.95510
    275   2.93567  4.77649  3.42005  2.94650  4.11486  3.43409  3.78227  3.65333  2.21804  3.18106  4.18431  3.31043  3.94105  3.00701  1.08112  3.02376  3.20684  3.38040  5.22475  4.05755    275 r - - -
          2.68618  4.42225  2.77519  2.73123  3.46354  2.40513  3.72494  3.29354  2.67741  2.69355  4.24690  2.90347  2.73739  3.18146  2.89801  2.37887  2.77519  2.98518  4.58477  3.61503
          0.03351  3.80839  4.53074  0.61958  0.77255  0.48576  0.95510
    276   2.98131  4.41980  4.24162  3.85620  3.33257  3.99480  4.59720  1.16111  3.68296  1.93351  3.27971  4.11059  4.43351  4.03877  3.88695  3.48513  3.28221  1.84862  5.20905  3.94078    276 i - - -
          2.68618  4.42225  2.77519  2.73123  3.46354  2.40513  3.72494  3.29354  2.67741  2.69355  4.24690  2.90347  2.73739  3.18146  2.89801  2.37887  2.77519  2.98518  4.58477  3.61503
          0.03351  3.80839  4.53074  0.61958  0.77255  0.48576  0.95510
    277   2.92069  4.48020  3.98129  3.57113  3.18275  3.78627  4.32118  2.35208  3.34223  1.78828  1.50662  3.85616  4.24761  3.72903  3.55483  3.26253  3.22531  2.35043  5.01429  3.76968    277 m - - -
          2.68618  4.42225  2.77519  2.73123  3.46354  2.40513  3.72494  3.29354  2.67741  2.69355  4.24690  2.90347  2.73739  3.18146  2.89801  2.37887  2.77519  2.98518  4.58477  3.61503
          0.03351  3.80839  4.53074  0.61958  0.77255  0.48576  0.95510
    278   2.72940  4.87064  3.00494  2.52266  4.26501  2.78187  3.58516  3.65816  1.71788  3.20148  4.04681  2.98623  3.84205  2.73680  2.11626  2.75307  2.96103  3.32384  5.34823  4.09121    278 k - - -
          2.68618  4.42225  2.77519  2.73123  3.46354  2.40513  3.72494  3.29354  2.67741  2.69355  4.24690  2.90347  2.73739  3.18146  2.89801  2.37887  2.77519  2.98518  4.58477  3.61503
          0.03351  3.80839  4.53074  0.61958  0.77255  0.48576  0.95510
    279   3.08469  4.56681  4.08583  3.72691  3.11381  3.89935  4.40279  2.31622  3.49522  0.95845  3.15956  4.00841  4.34677  3.87896  3.68117  3.46490  3.38246  2.33662  4.96833  3.67637    279 l - - -
          2.68618  4.42225  2.77519  2.73123  3.46354  2.40513  3.72494  3.29354  2.67741  2.69355  4.24690  2.90347  2.73739  3.18146  2.89801  2.37887  2.77519  2.98518  4.58477  3.61503
          0.03351  3.80839  4.53074  0.61958  0.77255  0.48576  0.95510
    280   3.08469  4.56681  4.08583  3.72691  3.11381  3.89935  4.40279  2.31622  3.49522  0.95845  3.15956  4.00841  4.34677  3.87896  3.68117  3.46490  3.38246  2.33662  4.96833  3.67637    280 l - - -
          2.68618  4.42225  2.77519  2.73123  3.46354  2.40513  3.72494  3.29354  2.67741  2.69355  4.24690  2.90347  2.73739  3.18146  2.89801  2.37887  2.77519  2.98518  4.58477  3.61503
          0.03351  3.80839  4.53074  0.61958  0.77255  0.48576  0.95510
    281   2.91557  4.87384  3.08714  2.72252  4.24557  3.41039  3.72746  3.67115  1.12970  3.25103  4.21733  3.14931  3.91643  2.92363  2.42483  2.96260  3.17436  3.38305  5.32773  4.13178    281 k - - -
          2.68618  4.42225  2.77519  2.73123  3.46354  2.40513  3.72494  3.29354  2.67741  2.69355  4.24690  2.90347  2.73739  3.18146  2.89801  2.37887  2.77519  2.98518  4.58477  3.61503
          0.03351  3.80839  4.53074  0.61958  0.77255  0.48576  0.95510
    282   2.84557  5.33264  1.62614  1.60122  4.61893  3.15193  3.68691  4.10954  2.68349  3.64926  4.51227  2.63232  3.76505  2.85824  3.25131  2.74747  3.13323  3.71008  5.81207  4.34123    282 e - - -
          2.68618  4.42225  2.77519  2.73123  3.46354  2.40513  3.72494  3.29354  2.67741  2.69355  4.24690  2.90347  2.73739  3.18146  2.89801  2.37887  2.77519  2.98518  4.58477  3.61503
          0.03351  3.80839  4.53074  0.61958  0.77255  0.48576  0.95510
    283   3.17889  4.60008  4.15032  3.85387  1.12282  3.88119  3.85245  2.71188  3.76280  2.09750  3.45251  3.94779  4.34224  3.94887  3.89833  3.45132  3.48052  2.69761  4.12292  2.49894    283 f - - -
          2.68618  4.42225  2.77519  2.73123  3.46354  2.40513  3.72494  3.29354  2.67741  2.69355  4.24690  2.90347  2.73739  3.18146  2.89801  2.37887  2.77519  2.98518  4.58477  3.61503
          0.03351  3.80839  4.53074  0.61958  0.77255  0.48576  0.95510
    284   2.67266  4.66469  2.67738  2.55713  4.01837  3.14279  3.87335  3.71632  2.77246  3.37097  4.32772  1.27686  3.79220  3.14721  3.12388  2.74309  3.05315  3.34503  5.33189  3.97225    284 n - - -
          2.68618  4.42225  2.77519  2.73123  3.46354  2.40513  3.72494  3.29354  2.67741  2.69355  4.24690  2.90347  2.73739  3.18146  2.89801  2.37887  2.77519  2.98518  4.58477  3.61503
          0.03351  3.80839  4.53074  0.61958  0.77255  0.48576  0.95510
    285   2.90561  4.98887  3.23846  2.67422  4.38349  3.52501  3.56778  3.75863  1.39773  3.25606  4.13853  3.09273  3.92896  2.71708  1.87954  2.91988  3.09958  3.45001  5.34251  4.14339    285 k - - -
          2.68618  4.42225  2.77519  2.73123  3.46354  2.40513  3.72494  3.29354  2.67741  2.69355  4.24690  2.90347  2.73739  3.18146  2.89801  2.37887  2.77519  2.98518  4.58477  3.61503
          0.03351  3.80839  4.53074  0.61958  0.77255  0.48576  0.95510
    286   2.89992  4.99376  2.46525  1.12027  4.33240  3.23467  3.81790  3.77361  2.69052  3.40180  4.38024  2.90101  3.83668  3.03593  3.09149  2.88987  3.20420  3.46469  5.51622  4.24017    286 e - - -
          2.68618  4.42225  2.77519  2.73123  3.46354  2.40513  3.72494  3.29354  2.67741  2.69355  4.24690  2.90347  2.73739  3.18146  2.89801  2.37887  2.77519  2.98518  4.58477  3.61503
          0.03351  3.80839  4.53074  0.61958  0.77255  0.48576  0.95510
    287   3.00137  4.42218  4.36921  3.83330  3.15310  4.16663  4.52951  1.61273  3.67044  1.63351  2.17172  4.12508  4.46597  3.93398  3.87997  3.51015  3.24734  1.97680  5.09397  3.92996    287 i - - -
          2.68618  4.42225  2.77519  2.73123  3.46354  2.40513  3.72494  3.29354  2.67741  2.69355  4.24690  2.90347  2.73739  3.18146  2.89801  2.37887  2.77519  2.98518  4.58477  3.61503
          0.03351  3.80839  4.53074  0.61958  0.77255  0.48576  0.95510
    288   2.89992  4.99376  2.46525  1.12027  4.33240  3.23467  3.81790  3.77361  2.69052  3.40180  4.38024  2.90101  3.83668  3.03593  3.09149  2.88987  3.20420  3.46469  5.51622  4.24017    288 e - - -
          2.68618  4.42225  2.77519  2.73123  3.46354  2.40513  3.72494  3.29354  2.67741  2.69355  4.24690  2.90347  2.73739  3.18146  2.89801  2.37887  2.77519  2.98518  4.58477  3.61503
          0.03351  3.80839  4.53074  0.61958  0.77255  0.48576  0.95510
    289   2.58929  4.36940  3.24976  3.14188  4.28221  0.83523  4.26473  3.86748  3.31425  3.52941  4.50578  3.41443  3.75846  3.64375  3.55601  2.75963  3.06560  3.40832  5.39294  4.38245    289 g - - -
          2.68620  4.42227  2.77522  2.73109  3.46356  2.40503  3.72496  3.29356  2.67743  2.69357  4.24692  2.90349  2.73742  3.18148  2.89803  2.37889  2.77522  2.98520  4.58479  3.61505
          0.12586  2.23040  4.53074  0.65026  0.73796  0.48576  0.95510
    290   3.04152  4.45889  4.33657  3.85305  1.73817  4.10410  4.12954  1.94894  3.72674  1.73000  3.07926  4.03975  4.42959  3.91322  3.90321  3.46051  3.29138  2.22355  4.48751  2.98792    292 l - - -
          2.68618  4.42225  2.77519  2.73123  3.46354  2.40513  3.72494  3.29354  2.67741  2.69355  4.24690  2.90347  2.73739  3.18146  2.89801  2.37887  2.77519  2.98518  4.58477  3.61503
          0.03351  3.80839  4.53074  0.61958  0.77255  0.48576  0.95510
    291   2.89992  4.99376  2.46525  1.12027  4.33240  3.23467  3.81790  3.77361  2.69052  3.40180  4.38024  2.90101  3.83668  3.03593  3.09149  2.88987  3.20420  3.46469  5.51622  4.24017    293 e - - -
          2.68618  4.42225  2.77519  2.73123  3.46354  2.40513  3.72494  3.29354  2.67741  2.69355  4.24690  2.90347  2.73739  3.18146  2.89801  2.37887  2.77519  2.98518  4.58477  3.61503
          0.03351  3.80839  4.53074  0.61958  0.77255  0.48576  0.95510
    292   2.93567  4.77649  3.42005  2.94650  4.11486  3.43409  3.78227  3.65333  2.21804  3.18106  4.18431  3.31043  3.94105  3.00701  1.08112  3.02376  3.20684  3.38040  5.22475  4.05755    294 r - - -
          2.68618  4.42225  2.77519  2.73123  3.46354  2.40513  3.72494  3.29354  2.67741  2.69355  4.24690  2.90347  2.73739  3.18146  2.89801  2.37887  2.77519  2.98518  4.58477  3.61503
          0.03351  3.80839  4.53074  0.61958  0.77255  0.48576  0.95510
    293   2.75784  4.31972  4.03530  3.69790  3.50486  3.65597  4.51118  2.05876  3.56463  2.20413  3.48128  3.89758  4.22110  3.92973  3.78302  3.15664  3.12163  1.11004  5.27795  4.00490    295 v - - -
          2.68618  4.42225  2.77519  2.73123  3.46354  2.40513  3.72494  3.29354  2.67741  2.69355  4.24690  2.90347  2.73739  3.18146  2.89801  2.37887  2.77519  2.98518  4.58477  3.61503
          0.03351  3.80839  4.53074  0.61958  0.77255  0.48576  0.95510
    294   2.89992  4.99376  2.46525  1.12027  4.33240  3.23467  3.81790  3.77361  2.69052  3.40180  4.38024  2.90101  3.83668  3.03593  3.09149  2.88987  3.20420  3.46469  5.51622  4.24017    296 e - - -
          2.68618  4.42225  2.77519  2.73123  3.46354  2.40513  3.72494  3.29354  2.67741  2.69355  4.24690  2.90347  2.73739  3.18146  2.89801  2.37887  2.77519  2.98518  4.58477  3.61503
          0.03351  3.80839  4.53074  0.61958  0.77255  0.48576  0.95510
    295   2.91557  4.87384  3.08714  2.72252  4.24557  3.41039  3.72746  3.67115  1.12970  3.25103  4.21733  3.14931  3.91643  2.92363  2.42483  2.96260  3.17436  3.38305  5.32773  4.13178    297 k - - -
          2.68618  4.42225  2.77519  2.73123  3.46354  2.40513  3.72494  3.29354  2.67741  2.69355  4.24690  2.90347  2.73739  3.18146  2.89801  2.37887  2.77519  2.98518  4.58477  3.61503
          0.03351  3.80839  4.53074  0.61958  0.77255  0.48576  0.95510
    296   2.73525  3.13165  3.97914  3.45175  2.22540  3.73840  3.71120  2.60506  3.33489  2.26391  3.31024  3.62923  4.11742  3.54847  3.54039  3.04462  2.97956  2.44387  4.16310  2.01406    298 y - - -
          2.68618  4.42225  2.77519  2.73123  3.46354  2.40513  3.72494  3.29354  2.67741  2.69355  4.24690  2.90347  2.73739  3.18146  2.89801  2.37887  2.77519  2.98518  4.58477  3.61503
          0.03351  3.80839  4.53074  0.61958  0.77255  0.48576  0.95510
    297   3.17889  4.60008  4.15032  3.85387  1.12282  3.88119  3.85245  2.71188  3.76280  2.09750  3.45251  3.94779  4.34224  3.94887  3.89833  3.45132  3.48052  2.69761  4.12292  2.49894    299 f - - -
          2.68618  4.42225  2.77519  2.73123  3.46354  2.40513  3.72494  3.29354  2.67741  2.69355  4.24690  2.90347  2.73739  3.18146  2.89801  2.37887  2.77519  2.98518  4.58477  3.61503
          0.03351  3.80839  4.53074  0.61958  0.77255  0.48576  0.95510
    298   3.15726  4.67219  3.74475  3.46341  2.29976  3.75634  3.59289  3.17566  3.32278  2.64581  3.85778  3.64645  4.23235  3.64422  3.51908  3.29987  3.44402  3.04338  3.94061  1.07944    300 y - - -
          2.68618  4.42225  2.77519  2.73123  3.46354  2.40513  3.72494  3.29354  2.67741  2.69355  4.24690  2.90347  2.73739  3.18146  2.89801  2.37887  2.77519  2.98518  4.58477  3.61503
          0.03351  3.80839  4.53074  0.61958  0.77255  0.48576  0.95510
    299   2.67414  4.72348  3.00614  2.59392  4.16289  3.34216  3.66994  3.45561  1.59005  3.11317  4.01330  3.03261  3.83884  2.84499  2.50247  2.73900  2.47008  3.14636  5.34544  4.08605    301 k - - -
          2.68618  4.42225  2.77519  2.73123  3.46354  2.40513  3.72494  3.29354  2.67741  2.69355  4.24690  2.90347  2.73739  3.18146  2.89801  2.37887  2.77519  2.98518  4.58477  3.61503
          0.03351  3.80839  4.53074  0.61958  0.77255  0.48576  0.95510
    300   2.98131  4.41980  4.24162  3.85620  3.33257  3.99480  4.59720  1.16111  3.68296  1.93351  3.27971  4.11059  4.43351  4.03877  3.88695  3.48513  3.28221  1.84862  5.20905  3.94078    302 i - - -
          2.68618  4.42225  2.77519  2.73123  3.46354  2.40513  3.72494  3.29354  2.67741  2.69355  4.24690  2.90347  2.73739  3.18146  2.89801  2.37887  2.77519  2.98518  4.58477  3.61503
          0.03351  3.80839  4.53074  0.61958  0.77255  0.48576  0.95510
    301   2.83288  4.81384  2.86375  2.61915  3.97341  3.32530  3.77632  3.59581  2.44483  3.10440  4.13570  3.07769  3.87889  1.35270  2.72959  2.88411  3.13068  3.32998  5.25766  3.94763    303 q - - -
          2.68618  4.42225  2.77519  2.73123  3.46354  2.40513  3.72494  3.29354  2.67741  2.69355  4.24690  2.90347  2.73739  3.18146  2.89801  2.37887  2.77519  2.98518  4.58477  3.61503
          0.03351  3.80839  4.53074  0.61958  0.77255  0.48576  0.95510
    302   2.61444  4.62904  3.14194  2.68416  4.09948  3.29950  3.68365  3.54683  2.21949  3.14217  4.02330  3.08074  3.81937  2.87266  1.69067  2.28397  2.91659  3.20229  5.29127  4.02516    304 r - - -
          2.68618  4.42225  2.77519  2.73123  3.46354  2.40513  3.72494  3.29354  2.67741  2.69355  4.24690  2.90347  2.73739  3.18146  2.89801  2.37887  2.77519  2.98518  4.58477  3.61503
          0.03351  3.80839  4.53074  0.61958  0.77255  0.48576  0.95510
    303   2.98131  4.41980  4.24162  3.85620  3.33257  3.99480  4.59720  1.16111  3.68296  1.93351  3.27971  4.11059  4.43351  4.03877  3.88695  3.48513  3.28221  1.84862  5.20905  3.94078    305 i - - -
          2.68618  4.42225  2.77519  2.73123  3.46354  2.40513  3.72494  3.29354  2.67741  2.69355  4.24690  2.90347  2.73739  3.18146  2.89801  2.37887  2.77519  2.98518  4.58477  3.61503
          0.03351  3.80839  4.53074  0.61958  0.77255  0.48576  0.95510
    304   2.75784  4.31972  4.03530  3.69790  3.50486  3.65597  4.51118  2.05876  3.56463  2.20413  3.48128  3.89758  4.22110  3.92973  3.78302  3.15664  3.12163  1.11004  5.27795  4.00490    306 v - - -
          2.68618  4.42225  2.77519  2.73123  3.46354  2.40513  3.72494  3.29354  2.67741  2.69355  4.24690  2.90347  2.73739  3.18146  2.89801  2.37887  2.77519  2.98518  4.58477  3.61503
          0.03351  3.80839  4.53074  0.61958  0.77255  0.48576  0.95510
    305   2.89992  4.99376  2.46525  1.12027  4.33240  3.23467  3.81790  3.77361  2.69052  3.40180  4.38024  2.90101  3.83668  3.03593  3.09149  2.88987  3.20420  3.46469  5.51622  4.24017    307 e - - -
          2.68618  4.42225  2.77519  2.73123  3.46354  2.40513  3.72494  3.29354  2.67741  2.69355  4.24690  2.90347  2.73739  3.18146  2.89801  2.37887  2.77519  2.98518  4.58477  3.61503
          0.03351  3.80839  4.53074  0.61958  0.77255  0.48576  0.95510
    306   2.38088  4.22532  3.37373  3.12452  3.91469  3.06626  4.14640  3.03411  3.06620  2.89981  3.95571  3.34319  3.76550  3.46463  3.32709  2.58160  1.28546  2.73596  5.35824  4.13176    308 t - - -
          2.68618  4.42225  2.77519  2.73123  3.46354  2.40513  3.72494  3.29354  2.67741  2.69355  4.24690  2.90347  2.73739  3.18146  2.89801  2.37887  2.77519  2.98518  4.58477  3.61503
          0.03351  3.80839  4.53074  0.61958  0.77255  0.48576  0.95510
    307   3.17889  4.60008  4.15032  3.85387  1.12282  3.88119  3.85245  2.71188  3.76280  2.09750  3.45251  3.94779  4.34224  3.94887  3.89833  3.45132  3.48052  2.69761  4.12292  2.49894    309 f - - -
          2.68618  4.42225  2.77519  2.73123  3.46354  2.40513  3.72494  3.29354  2.67741  2.69355  4.24690  2.90347  2.73739  3.18146  2.89801  2.37887  2.77519  2.98518  4.58477  3.61503
          0.03351  3.80839  4.53074  0.61958  0.77255  0.48576  0.95510
    308   3.08469  4.56681  4.08583  3.72691  3.11381  3.89935  4.40279  2.31622  3.49522  0.95845  3.15956  4.00841  4.34677  3.87896  3.68117  3.46490  3.38246  2.33662  4.96833  3.67637    310 l - - -
          2.68618  4.42225  2.77519  2.73123  3.46354  2.40513  3.72494  3.29354  2.67741  2.69355  4.24690  2.90347  2.73739  3.18146  2.89801  2.37887  2.77519  2.98518  4.58477  3.61503
          0.03351  3.80839  4.53074  0.61958  0.77255  0.48576  0.95510
    309   2.89992  4.99376  2.46525  1.12027  4.33240  3.23467  3.81790  3.77361  2.69052  3.40180  4.38024  2.90101  3.83668  3.03593  3.09149  2.88987  3.20420  3.46469  5.51622  4.24017    311 e - - -
          2.68618  4.42225  2.77519  2.73123  3.46354  2.40513  3.72494  3.29354  2.67741  2.69355  4.24690  2.90347  2.73739  3.18146  2.89801  2.37887  2.77519  2.98518  4.58477  3.61503
          0.03351  3.80839  4.53074  0.61958  0.77255  0.48576  0.95510
    310   2.20860  4.16863  3.03766  2.86019  4.21728  1.60023  4.05992  3.68681  3.03056  3.37167  4.21917  3.11341  3.61484  3.33039  3.35590  1.94592  2.68900  3.15056  5.54338  4.29251    312 g - - -
          2.68618  4.42225  2.77519  2.73123  3.46354  2.40513  3.72494  3.29354  2.67741  2.69355  4.24690  2.90347  2.73739  3.18146  2.89801  2.37887  2.77519  2.98518  4.58477  3.61503
          0.03351  3.80839  4.53074  0.61958  0.77255  0.48576  0.95510
    311   3.00891  4.41433  4.40846  3.87989  3.19843  4.19639  4.58132  1.42528  3.71459  1.68395  2.51457  4.16596  4.49852  3.98747  3.92446  3.54788  3.25850  1.88826  5.14372  3.96738    313 i - - -
          2.68618  4.42225  2.77519  2.73123  3.46354  2.40513  3.72494  3.29354  2.67741  2.69355  4.24690  2.90347  2.73739  3.18146  2.89801  2.37887  2.77519  2.98518  4.58477  3.61503
          0.03351  3.80839  4.53074  0.61958  0.77255  0.48576  0.95510
    312   3.17889  4.60008  4.15032  3.85387  1.12282  3.88119  3.85245  2.71188  3.76280  2.09750  3.45251  3.94779  4.34224  3.94887  3.89833  3.45132  3.48052  2.69761  4.12292  2.49894    314 f - - -
          2.68618  4.42225  2.77519  2.73123  3.46354  2.40513  3.72494  3.29354  2.67741  2.69355  4.24690  2.90347  2.73739  3.18146  2.89801  2.37887  2.77519  2.98518  4.58477  3.61503
          0.03351  3.80839  4.53074  0.61958  0.77255  0.48576  0.95510
    313   2.38088  4.22532  3.37373  3.12452  3.91469  3.06626  4.14640  3.03411  3.06620  2.89981  3.95571  3.34319  3.76550  3.46463  3.32709  2.58160  1.28546  2.73596  5.35824  4.13176    315 t - - -
          2.68618  4.42225  2.77519  2.73123  3.46354  2.40513  3.72494  3.29354  2.67741  2.69355  4.24690  2.90347  2.73739  3.18146  2.89801  2.37887  2.77519  2.98518  4.58477  3.61503
          0.03351  3.80839  4.53074  0.61958  0.77255  0.48576  0.95510
    314   3.08469  4.56681  4.08583  3.72691  3.11381  3.89935  4.40279  2.31622  3.49522  0.95845  3.15956  4.00841  4.34677  3.87896  3.68117  3.46490  3.38246  2.33662  4.96833  3.67637    316 l - - -
          2.68618  4.42225  2.77519  2.73123  3.46354  2.40513  3.72494  3.29354  2.67741  2.69355  4.24690  2.90347  2.73739  3.18146  2.89801  2.37887  2.77519  2.98518  4.58477  3.61503
          0.03351  3.80839  4.53074  0.61958  0.77255  0.48576  0.95510
    315   1.11031  4.16266  3.39952  3.18951  3.99036  2.98856  4.21886  3.10649  3.20414  2.99084  4.03105  3.35470  3.72187  3.55158  3.45819  2.51417  2.78716  2.77211  5.42402  4.21744    317 a - - -
          2.68618  4.42225  2.77519  2.73123  3.46354  2.40513  3.72494  3.29354  2.67741  2.69355  4.24690  2.90347  2.73739  3.18146  2.89801  2.37887  2.77519  2.98518  4.58477  3.61503
          0.03351  3.80839  4.53074  0.61958  0.77255  0.48576  0.95510
    316   2.92310  5.03735  1.01454  2.30009  4.40640  3.16420  3.87837  3.98050  2.95099  3.60099  4.57912  2.85261  3.81266  3.11848  3.45728  2.89377  3.26085  3.62704  5.58736  4.29177    318 d - - -
          2.68618  4.42225  2.77519  2.73123  3.46354  2.40513  3.72494  3.29354  2.67741  2.69355  4.24690  2.90347  2.73739  3.18146  2.89801  2.37887  2.77519  2.98518  4.58477  3.61503
          0.03351  3.80839  4.53074  0.61958  0.77255  0.48576  0.95510
    317   2.91557  4.87384  3.08714  2.72252  4.24557  3.41039  3.72746  3.67115  1.12970  3.25103  4.21733  3.14931  3.91643  2.92363  2.42483  2.96260  3.17436  3.38305  5.32773  4.13178    319 k - - -
          2.68618  4.42225  2.77519  2.73123  3.46354  2.40513  3.72494  3.29354  2.67741  2.69355  4.24690  2.90347  2.73739  3.18146  2.89801  2.37887  2.77519  2.98518  4.58477  3.61503
          0.03351  3.80839  4.53074  0.61958  0.77255  0.48576  0.95510
    318   2.91557  4.87384  3.08714  2.72252  4.24557  3.41039  3.72746  3.67115  1.12970  3.25103  4.21733  3.14931  3.91643  2.92363  2.42483  2.96260  3.17436  3.38305  5.32773  4.13178    320 k - - -
          2.68618  4.42225  2.77519  2.73123  3.46354  2.40513  3.72494  3.29354  2.67741  2.69355  4.24690  2.90347  2.73739  3.18146  2.89801  2.37887  2.77519  2.98518  4.58477  3.61503
          0.03351  3.80839  4.53074  0.61958  0.77255  0.48576  0.95510
    319   2.92923  4.75570  3.06737  2.82225  3.24301  3.39609  1.28522  3.62204  2.66722  3.12353  4.16260  3.23362  3.94584  3.18806  2.93608  3.00091  3.23101  3.35853  4.70870  3.19598    321 h - - -
          2.68618  4.42225  2.77519  2.73123  3.46354  2.40513  3.72494  3.29354  2.67741  2.69355  4.24690  2.90347  2.73739  3.18146  2.89801  2.37887  2.77519  2.98518  4.58477  3.61503
          0.03351  3.80839  4.53074  0.61958  0.77255  0.48576  0.95510
    320   3.05304  4.44097  4.44591  3.94645  3.21233  4.24635  4.63675  1.36906  3.76043  1.55239  3.09458  4.22659  4.55455  4.06023  3.96745  3.62330  3.30912  1.82421  5.17174  3.93858    322 i - - -
          2.68618  4.42225  2.77519  2.73123  3.46354  2.40513  3.72494  3.29354  2.67741  2.69355  4.24690  2.90347  2.73739  3.18146  2.89801  2.37887  2.77519  2.98518  4.58477  3.61503
          0.03351  3.80839  4.53074  0.61958  0.77255  0.48576  0.95510
    321   1.11031  4.16266  3.39952  3.18951  3.99036  2.98856  4.21886  3.10649  3.20414  2.99084  4.03105  3.35470  3.72187  3.55158  3.45819  2.51417  2.78716  2.77211  5.42402  4.21744    323 a - - -
          2.68618  4.42225  2.77519  2.73123  3.46354  2.40513  3.72494  3.29354  2.67741  2.69355  4.24690  2.90347  2.73739  3.18146  2.89801  2.37887  2.77519  2.98518  4.58477  3.61503
          0.03351  3.80839  4.53074  0.61958  0.77255  0.48576  0.95510
    322   2.98131  4.41980  4.24162  3.85620  3.33257  3.99480  4.59720  1.16111  3.68296  1.93351  3.27971  4.11059  4.43351  4.03877  3.88695  3.48513  3.28221  1.84862  5.20905  3.94078    324 i - - -
          2.68618  4.42225  2.77519  2.73123  3.46354  2.40513  3.72494  3.29354  2.67741  2.69355  4.24690  2.90347  2.73739  3.18146  2.89801  2.37887  2.77519  2.98518  4.58477  3.61503
          0.03351  3.80839  4.53074  0.61958  0.77255  0.48576  0.95510
    323   2.75784  4.31972  4.03530  3.69790  3.50486  3.65597  4.51118  2.05876  3.56463  2.20413  3.48128  3.89758  4.22110  3.92973  3.78302  3.15664  3.12163  1.11004  5.27795  4.00490    325 v - - -
          2.68618  4.42225  2.77519  2.73123  3.46354  2.40513  3.72494  3.29354  2.67741  2.69355  4.24690  2.90347  2.73739  3.18146  2.89801  2.37887  2.77519  2.98518  4.58477  3.61503
          0.03351  3.80839  4.53074  0.61958  0.77255  0.48576  0.95510
    324   2.91557  4.87384  3.08714  2.72252  4.24557  3.41039  3.72746  3.67115  1.12970  3.25103  4.21733  3.14931  3.91643  2.92363  2.42483  2.96260  3.17436  3.38305  5.32773  4.13178    326 k - - -
          2.68618  4.42225  2.77519  2.73123  3.46354  2.40513  3.72494  3.29354  2.67741  2.69355  4.24690  2.90347  2.73739  3.18146  2.89801  2.37887  2.77519  2.98518  4.58477  3.61503
          0.03351  3.80839  4.53074  0.61958  0.77255  0.48576  0.95510
    325   2.47023  4.54441  2.64512  2.47011  4.15492  3.06311  3.80806  3.69782  2.68645  3.33665  4.19801  1.78146  3.71121  3.02738  3.07798  2.14222  2.85703  3.26583  5.46610  4.09997    327 n - - -
          2.68618  4.42225  2.77519  2.73123  3.46354  2.40513  3.72494  3.29354  2.67741  2.69355  4.24690  2.90347  2.73739  3.18146  2.89801  2.37887  2.77519  2.98518  4.58477  3.61503
          0.03351  3.80839  4.53074  0.61958  0.77255  0.48576  0.95510
    326   1.11031  4.16266  3.39952  3.18951  3.99036  2.98856  4.21886  3.10649  3.20414  2.99084  4.03105  3.35470  3.72187  3.55158  3.45819  2.51417  2.78716  2.77211  5.42402  4.21744    328 a - - -
          2.68618  4.42225  2.77519  2.73123  3.46354  2.40513  3.72494  3.29354  2.67741  2.69355  4.24690  2.90347  2.73739  3.18146  2.89801  2.37887  2.77519  2.98518  4.58477  3.61503
          0.03351  3.80839  4.53074  0.61958  0.77255  0.48576  0.95510
    327   2.93567  4.77649  3.42005  2.94650  4.11486  3.43409  3.78227  3.65333  2.21804  3.18106  4.18431  3.31043  3.94105  3.00701  1.08112  3.02376  3.20684  3.38040  5.22475  4.05755    329 r - - -
          2.68618  4.42225  2.77519  2.73123  3.46354  2.40513  3.72494  3.29354  2.67741  2.69355  4.24690  2.90347  2.73739  3.18146  2.89801  2.37887  2.77519  2.98518  4.58477  3.61503
          0.03351  3.80839  4.53074  0.61958  0.77255  0.48576  0.95510
    328   2.92310  5.03735  1.01454  2.30009  4.40640  3.16420  3.87837  3.98050  2.95099  3.60099  4.57912  2.85261  3.81266  3.11848  3.45728  2.89377  3.26085  3.62704  5.58736  4.29177    330 d - - -
          2.68618  4.42225  2.77519  2.73123  3.46354  2.40513  3.72494  3.29354  2.67741  2.69355  4.24690  2.90347  2.73739  3.18146  2.89801  2.37887  2.77519  2.98518  4.58477  3.61503
          0.03351  3.80839  4.53074  0.61958  0.77255  0.48576  0.95510
    329   3.17889  4.60008  4.15032  3.85387  1.12282  3.88119  3.85245  2.71188  3.76280  2.09750  3.45251  3.94779  4.34224  3.94887  3.89833  3.45132  3.48052  2.69761  4.12292  2.49894    331 f - - -
          2.68618  4.42225  2.77519  2.73123  3.46354  2.40513  3.72494  3.29354  2.67741  2.69355  4.24690  2.90347  2.73739  3.18146  2.89801  2.37887  2.77519  2.98518  4.58477  3.61503
          0.03351  3.80839  4.53074  0.61958  0.77255  0.48576  0.95510
    330   2.98131  4.41980  4.24162  3.85620  3.33257  3.99480  4.59720  1.16111  3.68296  1.93351  3.27971  4.11059  4.43351  4.03877  3.88695  3.48513  3.28221  1.84862  5.20905  3.94078    332 i - - -
          2.68618  4.42225  2.77519  2.73123  3.46354  2.40513  3.72494  3.29354  2.67741  2.69355  4.24690  2.90347  2.73739  3.18146  2.89801  2.37887  2.77519  2.98518  4.58477  3.61503
          0.03351  3.80839  4.53074  0.61958  0.77255  0.48576  0.95510
    331   2.92069  4.48020  3.98129  3.57113  3.18275  3.78627  4.32118  2.35208  3.34223  1.78828  1.50662  3.85616  4.24761  3.72903  3.55483  3.26253  3.22531  2.35043  5.01429  3.76968    333 m - - -
          2.68618  4.42225  2.77519  2.73123  3.46354  2.40513  3.72494  3.29354  2.67741  2.69355  4.24690  2.90347  2.73739  3.18146  2.89801  2.37887  2.77519  2.98518  4.58477  3.61503
          0.03351  3.80839  4.53074  0.61958  0.77255  0.48576  0.95510
    332   2.89992  4.99376  2.46525  1.12027  4.33240  3.23467  3.81790  3.77361  2.69052  3.40180  4.38024  2.90101  3.83668  3.03593  3.09149  2.88987  3.20420  3.46469  5.51622  4.24017    334 e - - -
          2.68618  4.42225  2.77519  2.73123  3.46354  2.40513  3.72494  3.29354  2.67741  2.69355  4.24690  2.90347  2.73739  3.18146  2.89801  2.37887  2.77519  2.98518  4.58477  3.61503
          0.03351  3.80839  4.53074  0.61958  0.77255  0.48576  0.95510
    333   2.67266  4.66469  2.67738  2.55713  4.01837  3.14279  3.87335  3.71632  2.77246  3.37097  4.32772  1.27686  3.79220  3.14721  3.12388  2.74309  3.05315  3.34503  5.33189  3.97225    335 n - - -
          2.68618  4.42225  2.77519  2.73123  3.46354  2.40513  3.72494  3.29354  2.67741  2.69355  4.24690  2.90347  2.73739  3.18146  2.89801  2.37887  2.77519  2.98518  4.58477  3.61503
          0.03351  3.80839  4.53074  0.61958  0.77255  0.48576  0.95510
    334   3.15726  4.67219  3.74475  3.46341  2.29976  3.75634  3.59289  3.17566  3.32278  2.64581  3.85778  3.64645  4.23235  3.64422  3.51908  3.29987  3.44402  3.04338  3.94061  1.07944    336 y - - -
          2.68618  4.42225  2.77519  2.73123  3.46354  2.40513  3.72494  3.29354  2.67741  2.69355  4.24690  2.90347  2.73739  3.18146  2.89801  2.37887  2.77519  2.98518  4.58477  3.61503
          0.03351  3.80839  4.53074  0.61958  0.77255  0.48576  0.95510
    335   1.11031  4.16266  3.39952  3.18951  3.99036  2.98856  4.21886  3.10649  3.20414  2.99084  4.03105  3.35470  3.72187  3.55158  3.45819  2.51417  2.78716  2.77211  5.42402  4.21744    337 a - - -
          2.68618  4.42225  2.77519  2.73123  3.46354  2.40513  3.72494  3.29354  2.67741  2.69355  4.24690  2.90347  2.73739  3.18146  2.89801  2.37887  2.77519  2.98518  4.58477  3.61503
          0.03351  3.80839  4.53074  0.61958  0.77255  0.48576  0.95510
    336   3.08469  4.56681  4.08583  3.72691  3.11381  3.89935  4.40279  2.31622  3.49522  0.95845  3.15956  4.00841  4.34677  3.87896  3.68117  3.46490  3.38246  2.33662  4.96833  3.67637    338 l - - -
          2.68618  4.42225  2.77519  2.73123  3.46354  2.40513  3.72494  3.29354  2.67741  2.69355  4.24690  2.90347  2.73739  3.18146  2.89801  2.37887  2.77519  2.98518  4.58477  3.61503
          0.03351  3.80839  4.53074  0.61958  0.77255  0.48576  0.95510
    337   2.67118  4.43758  3.27171  3.10268  4.10073  3.12878  4.18431  3.63096  3.15473  3.26429  4.31243  3.41512  0.95588  3.54553  3.40634  2.83701  3.10805  3.28352  5.30361  4.22102    339 p - - -
          2.68618  4.42225  2.77519  2.73123  3.46354  2.40513  3.72494  3.29354  2.67741  2.69355  4.24690  2.90347  2.73739  3.18146  2.89801  2.37887  2.77519  2.98518  4.58477  3.61503
          0.03351  3.80839  4.53074  0.61958  0.77255  0.48576  0.95510
    338   3.08469  4.56681  4.08583  3.72691  3.11381  3.89935  4.40279  2.31622  3.49522  0.95845  3.15956  4.00841  4.34677  3.87896  3.68117  3.46490  3.38246  2.33662  4.96833  3.67637    340 l - - -
          2.68618  4.42225  2.77519  2.73123  3.46354  2.40513  3.72494  3.29354  2.67741  2.69355  4.24690  2.90347  2.73739  3.18146  2.89801  2.37887  2.77519  2.98518  4.58477  3.61503
          0.03351  3.80839  4.53074  0.61958  0.77255  0.48576  0.95510
    339   2.38088  4.22532  3.37373  3.12452  3.91469  3.06626  4.14640  3.03411  3.06620  2.89981  3.95571  3.34319  3.76550  3.46463  3.32709  2.58160  1.28546  2.73596  5.35824  4.13176    341 t - - -
          2.68618  4.42225  2.77519  2.73123  3.46354  2.40513  3.72494  3.29354  2.67741  2.69355  4.24690  2.90347  2.73739  3.18146  2.89801  2.37887  2.77519  2.98518  4.58477  3.61503
          0.03351  3.80839  4.53074  0.61958  0.77255  0.48576  0.95510
    340   2.75784  4.31972  4.03530  3.69790  3.50486  3.65597  4.51118  2.05876  3.56463  2.20413  3.48128  3.89758  4.22110  3.92973  3.78302  3.15664  3.12163  1.11004  5.27795  4.00490    342 v - - -
          2.68618  4.42225  2.77519  2.73123  3.46354  2.40513  3.72494  3.29354  2.67741  2.69355  4.24690  2.90347  2.73739  3.18146  2.89801  2.37887  2.77519  2.98518  4.58477  3.61503
          0.03351  3.80839  4.53074  0.61958  0.77255  0.48576  0.95510
    341   2.43034  4.44559  2.84310  2.58625  4.06862  3.09598  3.82512  3.43949  2.67188  3.15747  4.03752  2.09332  3.72157  3.04607  3.03960  2.53951  2.03100  3.06175  5.39550  4.08242    343 t - - -
          2.68618  4.42225  2.77519  2.73123  3.46354  2.40513  3.72494  3.29354  2.67741  2.69355  4.24690  2.90347  2.73739  3.18146  2.89801  2.37887  2.77519  2.98518  4.58477  3.61503
          0.03351  3.80839  4.53074  0.61958  0.77255  0.48576  0.95510
    342   2.92310  5.03735  1.01454  2.30009  4.40640  3.16420  3.87837  3.98050  2.95099  3.60099  4.57912  2.85261  3.81266  3.11848  3.45728  2.89377  3.26085  3.62704  5.58736  4.29177    344 d - - -
          2.68618  4.42225  2.77519  2.73123  3.46354  2.40513  3.72494  3.29354  2.67741  2.69355  4.24690  2.90347  2.73739  3.18146  2.89801  2.37887  2.77519  2.98518  4.58477  3.61503
          0.03351  3.80839  4.53074  0.61958  0.77255  0.48576  0.95510
    343   2.75784  4.31972  4.03530  3.69790  3.50486  3.65597  4.51118  2.05876  3.56463  2.20413  3.48128  3.89758  4.22110  3.92973  3.78302  3.15664  3.12163  1.11004  5.27795  4.00490    345 v - - -
          2.68618  4.42225  2.77519  2.73123  3.46354  2.40513  3.72494  3.29354  2.67741  2.69355  4.24690  2.90347  2.73739  3.18146  2.89801  2.37887  2.77519  2.98518  4.58477  3.61503
          0.03351  3.80839  4.53074  0.61958  0.77255  0.48576  0.95510
    344   1.11031  4.16266  3.39952  3.18951  3.99036  2.98856  4.21886  3.10649  3.20414  2.99084  4.03105  3.35470  3.72187  3.55158  3.45819  2.51417  2.78716  2.77211  5.42402  4.21744    346 a - - -
          2.68618  4.42225  2.77519  2.73123  3.46354  2.40513  3.72494  3.29354  2.67741  2.69355  4.24690  2.90347  2.73739  3.18146  2.89801  2.37887  2.77519  2.98518  4.58477  3.61503
          0.03351  3.80839  4.53074  0.61958  0.77255  0.48576  0.95510
    345   2.79169  5.03816  2.52737  2.02526  4.31403  3.29999  3.63514  3.76616  2.32414  3.30881  4.19061  2.82955  3.81867  1.83925  2.68440  2.76751  3.04352  3.43440  5.48216  4.13933    347 q - - -
          2.68618  4.42225  2.77519  2.73123  3.46354  2.40513  3.72494  3.29354  2.67741  2.69355  4.24690  2.90347  2.73739  3.18146  2.89801  2.37887  2.77519  2.98518  4.58477  3.61503
          0.03351  3.80839  4.53074  0.61958  0.77255  0.48576  0.95510
    346   2.92923  4.75570  3.06737  2.82225  3.24301  3.39609  1.28522  3.62204  2.66722  3.12353  4.16260  3.23362  3.94584  3.18806  2.93608  3.00091  3.23101  3.35853  4.70870  3.19598    348 h - - -
          2.68618  4.42225  2.77519  2.73123  3.46354  2.40513  3.72494  3.29354  2.67741  2.69355  4.24690  2.90347  2.73739  3.18146  2.89801  2.37887  2.77519  2.98518  4.58477  3.61503
          0.03351  3.80839  4.53074  0.61958  0.77255  0.48576  0.95510
    347   3.08469  4.56681  4.08583  3.72691  3.11381  3.89935  4.40279  2.31622  3.49522  0.95845  3.15956  4.00841  4.34677  3.87896  3.68117  3.46490  3.38246  2.33662  4.96833  3.67637    349 l - - -
          2.68618  4.42225  2.77519  2.73123  3.46354  2.40513  3.72494  3.29354  2.67741  2.69355  4.24690  2.90347  2.73739  3.18146  2.89801  2.37887  2.77519  2.98518  4.58477  3.61503
          0.03351  3.80839  4.53074  0.61958  0.77255  0.48576  0.95510
    348   3.17889  4.60008  4.15032  3.85387  1.12282  3.88119  3.85245  2.71188  3.76280  2.09750  3.45251  3.94779  4.34224  3.94887  3.89833  3.45132  3.48052  2.69761  4.12292  2.49894    350 f - - -
          2.68618  4.42225  2.77519  2.73123  3.46354  2.40513  3.72494  3.29354  2.67741  2.69355  4.24690  2.90347  2.73739  3.18146  2.89801  2.37887  2.77519  2.98518  4.58477  3.61503
          0.03351  3.80839  4.53074  0.61958  0.77255  0.48576  0.95510
    349   2.98131  4.41980  4.24162  3.85620  3.33257  3.99480  4.59720  1.16111  3.68296  1.93351  3.27971  4.11059  4.43351  4.03877  3.88695  3.48513  3.28221  1.84862  5.20905  3.94078    351 i - - -
          2.68618  4.42225  2.77519  2.73123  3.46354  2.40513  3.72494  3.29354  2.67741  2.69355  4.24690  2.90347  2.73739  3.18146  2.89801  2.37887  2.77519  2.98518  4.58477  3.61503
          0.03351  3.80839  4.53074  0.61958  0.77255  0.48576  0.95510
    350   2.28599  4.20474  3.15313  2.96740  4.01316  2.93592  4.07832  3.52777  3.03676  3.25353  4.18606  3.20153  3.66974  3.39147  3.32378  1.19199  2.76159  3.07699  5.39114  4.09669    352 s - - -
          2.68618  4.42225  2.77519  2.73123  3.46354  2.40513  3.72494  3.29354  2.67741  2.69355  4.24690  2.90347  2.73739  3.18146  2.89801  2.37887  2.77519  2.98518  4.58477  3.61503
          0.03351  3.80839  4.53074  0.61958  0.77255  0.48576  0.95510
    351   2.28878  4.25184  3.03369  2.79196  4.08913  2.96617  3.96326  3.53786  2.86876  3.22106  4.09722  3.09872  1.84515  3.21945  3.20229  2.03552  2.73037  3.08673  5.42981  4.15373    353 p - - -
          2.68618  4.42225  2.77519  2.73123  3.46354  2.40513  3.72494  3.29354  2.67741  2.69355  4.24690  2.90347  2.73739  3.18146  2.89801  2.37887  2.77519  2.98518  4.58477  3.61503
          0.03351  3.80839  4.53074  0.61958  0.77255  0.48576  0.95510
    352   2.28599  4.20474  3.15313  2.96740  4.01316  2.93592  4.07832  3.52777  3.03676  3.25353  4.18606  3.20153  3.66974  3.39147  3.32378  1.19199  2.76159  3.07699  5.39114  4.09669    354 s - - -
          2.68618  4.42225  2.77519  2.73123  3.46354  2.40513  3.72494  3.29354  2.67741  2.69355  4.24690  2.90347  2.73739  3.18146  2.89801  2.37887  2.77519  2.98518  4.58477  3.61503
          0.03351  3.80839  4.53074  0.61958  0.77255  0.48576  0.95510
    353   2.92923  4.75570  3.06737  2.82225  3.24301  3.39609  1.28522  3.62204  2.66722  3.12353  4.16260  3.23362  3.94584  3.18806  2.93608  3.00091  3.23101  3.35853  4.70870  3.19598    355 h - - -
          2.68618  4.42225  2.77519  2.73123  3.46354  2.40513  3.72494  3.29354  2.67741  2.69355  4.24690  2.90347  2.73739  3.18146  2.89801  2.37887  2.77519  2.98518  4.58477  3.61503
          0.03351  3.80839  4.53074  0.61958  0.77255  0.48576  0.95510
    354   3.08469  4.56681  4.08583  3.72691  3.11381  3.89935  4.40279  2.31622  3.49522  0.95845  3.15956  4.00841  4.34677  3.87896  3.68117  3.46490  3.38246  2.33662  4.96833  3.67637    356 l - - -
          2.68618  4.42225  2.77519  2.73123  3.46354  2.40513  3.72494  3.29354  2.67741  2.69355  4.24690  2.90347  2.73739  3.18146  2.89801  2.37887  2.77519  2.98518  4.58477  3.61503
          0.03351  3.80839  4.53074  0.61958  0.77255  0.48576  0.95510
    355   2.28599  4.20474  3.15313  2.96740  4.01316  2.93592  4.07832  3.52777  3.03676  3.25353  4.18606  3.20153  3.66974  3.39147  3.32378  1.19199  2.76159  3.07699  5.39114  4.09669    357 s - - -
          2.68618  4.42225  2.77519  2.73123  3.46354  2.40513  3.72494  3.29354  2.67741  2.69355  4.24690  2.90347  2.73739  3.18146  2.89801  2.37887  2.77519  2.98518  4.58477  3.61503
          0.03351  3.80839  4.53074  0.61958  0.77255  0.48576  0.95510
    356   2.93567  4.77649  3.42005  2.94650  4.11486  3.43409  3.78227  3.65333  2.21804  3.18106  4.18431  3.31043  3.94105  3.00701  1.08112  3.02376  3.20684  3.38040  5.22475  4.05755    358 r - - -
          2.68618  4.42225  2.77519  2.73123  3.46354  2.40513  3.72494  3.29354  2.67741  2.69355  4.24690  2.90347  2.73739  3.18146  2.89801  2.37887  2.77519  2.98518  4.58477  3.61503
          0.03351  3.80839  4.53074  0.61958  0.77255  0.48576  0.95510
    357   3.08469  4.56681  4.08583  3.72691  3.11381  3.89935  4.40279  2.31622  3.49522  0.95845  3.15956  4.00841  4.34677  3.87896  3.68117  3.46490  3.38246  2.33662  4.96833  3.67637    359 l - - -
          2.68618  4.42225  2.77519  2.73123  3.46354  2.40513  3.72494  3.29354  2.67741  2.69355  4.24690  2.90347  2.73739  3.18146  2.89801  2.37887  2.77519  2.98518  4.58477  3.61503
          0.03351  3.80839  4.53074  0.61958  0.77255  0.48576  0.95510
    358   3.17889  4.60008  4.15032  3.85387  1.12282  3.88119  3.85245  2.71188  3.76280  2.09750  3.45251  3.94779  4.34224  3.94887  3.89833  3.45132  3.48052  2.69761  4.12292  2.49894    360 f - - -
          2.68618  4.42225  2.77519  2.73123  3.46354  2.40513  3.72494  3.29354  2.67741  2.69355  4.24690  2.90347  2.73739  3.18146  2.89801  2.37887  2.77519  2.98518  4.58477  3.61503
          0.03351  3.80839  4.53074  0.61958  0.77255  0.48576  0.95510
    359   2.93567  4.77649  3.42005  2.94650  4.11486  3.43409  3.78227  3.65333  2.21804  3.18106  4.18431  3.31043  3.94105  3.00701  1.08112  3.02376  3.20684  3.38040  5.22475  4.05755    361 r - - -
          2.68618  4.42225  2.77519  2.73123  3.46354  2.40513  3.72494  3.29354  2.67741  2.69355  4.24690  2.90347  2.73739  3.18146  2.89801  2.37887  2.77519  2.98518  4.58477  3.61503
          0.03351  3.80839  4.53074  0.61958  0.77255  0.48576  0.95510
    360   2.89992  4.99376  2.46525  1.12027  4.33240  3.23467  3.81790  3.77361  2.69052  3.40180  4.38024  2.90101  3.83668  3.03593  3.09149  2.88987  3.20420  3.46469  5.51622  4.24017    362 e - - -
          2.68618  4.42225  2.77519  2.73123  3.46354  2.40513  3.72494  3.29354  2.67741  2.69355  4.24690  2.90347  2.73739  3.18146  2.89801  2.37887  2.77519  2.98518  4.58477  3.61503
          0.03351  3.80839  4.53074  0.61958  0.77255  0.48576  0.95510
    361   2.89992  4.99376  2.46525  1.12027  4.33240  3.23467  3.81790  3.77361  2.69052  3.40180  4.38024  2.90101  3.83668  3.03593  3.09149  2.88987  3.20420  3.46469  5.51622  4.24017    363 e - - -
          2.68618  4.42225  2.77519  2.73123  3.46354  2.40513  3.72494  3.29354  2.67741  2.69355  4.24690  2.90347  2.73739  3.18146  2.89801  2.37887  2.77519  2.98518  4.58477  3.61503
          0.03351  3.80839  4.53074  0.61958  0.77255  0.48576  0.95510
    362   3.08469  4.56681  4.08583  3.72691  3.11381  3.89935  4.40279  2.31622  3.49522  0.95845  3.15956  4.00841  4.34677  3.87896  3.68117  3.46490  3.38246  2.33662  4.96833  3.67637    364 l - - -
          2.68618  4.42225  2.77519  2.73123  3.46354  2.40513  3.72494  3.29354  2.67741  2.69355  4.24690  2.90347  2.73739  3.18146  2.89801  2.37887  2.77519  2.98518  4.58477  3.61503
          0.03351  3.80839  4.53074  0.61958  0.77255  0.48576  0.95510
    363   2.92310  5.03735  1.01454  2.30009  4.40640  3.16420  3.87837  3.98050  2.95099  3.60099  4.57912  2.85261  3.81266  3.11848  3.45728  2.89377  3.26085  3.62704  5.58736  4.29177    365 d - - -
          2.68618  4.42225  2.77519  2.73123  3.46354  2.40513  3.72494  3.29354  2.67741  2.69355  4.24690  2.90347  2.73739  3.18146  2.89801  2.37887  2.77519  2.98518  4.58477  3.61503
          0.03351  3.80839  4.53074  0.61958  0.77255  0.48576  0.95510
    364   2.51796  1.08037  4.02002  3.74616  3.75363  3.15316  4.40750  2.88810  3.57311  2.80586  3.92566  3.75027  3.85502  3.92202  3.70837  2.78924  2.97954  2.63671  5.18182  4.04137    366 c - - -
          2.68618  4.42225  2.77519  2.73123  3.46354  2.40513  3.72494  3.29354  2.67741  2.69355  4.24690  2.90347  2.73739  3.18146  2.89801  2.37887  2.77519  2.98518  4.58477  3.61503
          0.03351  3.80839  4.53074  0.61958  0.77255  0.48576  0.95510
    365   2.38088  4.22532  3.37373  3.12452  3.91469  3.06626  4.14640  3.03411  3.06620  2.89981  3.95571  3.34319  3.76550  3.46463  3.32709  2.58160  1.28546  2.73596  5.35824  4.13176    367 t - - -
          2.68618  4.42225  2.77519  2.73123  3.46354  2.40513  3.72494  3.29354  2.67741  2.69355  4.24690  2.90347  2.73739  3.18146  2.89801  2.37887  2.77519  2.98518  4.58477  3.61503
          0.03351  3.80839  4.53074  0.61958  0.77255  0.48576  0.95510
    366   2.98131  4.41980  4.24162  3.85620  3.33257  3.99480  4.59720  1.16111  3.68296  1.93351  3.27971  4.11059  4.43351  4.03877  3.88695  3.48513  3.28221  1.84862  5.20905  3.94078    368 i - - -
          2.68618  4.42225  2.77519  2.73123  3.46354  2.40513  3.72494  3.29354  2.67741  2.69355  4.24690  2.90347  2.73739  3.18146  2.89801  2.37887  2.77519  2.98518  4.58477  3.61503
          0.03351  3.80839  4.53074  0.61958  0.77255  0.48576  0.95510
    367   2.67266  4.66469  2.67738  2.55713  4.01837  3.14279  3.87335  3.71632  2.77246  3.37097  4.32772  1.27686  3.79220  3.14721  3.12388  2.74309  3.05315  3.34503  5.33189  3.97225    369 n - - -
          2.68618  4.42225  2.77519  2.73123  3.46354  2.40513  3.72494  3.29354  2.67741  2.69355  4.24690  2.90347  2.73739  3.18146  2.89801  2.37887  2.77519  2.98518  4.58477  3.61503
          0.03351  3.80839  4.53074  0.61958  0.77255  0.48576  0.95510
    368   2.92310  5.03735  1.01454  2.30009  4.40640  3.16420  3.87837  3.98050  2.95099  3.60099  4.57912  2.85261  3.81266  3.11848  3.45728  2.89377  3.26085  3.62704  5.58736  4.29177    370 d - - -
          2.68618  4.42225  2.77519  2.73123  3.46354  2.40513  3.72494  3.29354  2.67741  2.69355  4.24690  2.90347  2.73739  3.18146  2.89801  2.37887  2.77519  2.98518  4.58477  3.61503
          0.03351  3.80839  4.53074  0.61958  0.77255  0.48576  0.95510
    369   3.15726  4.67219  3.74475  3.46341  2.29976  3.75634  3.59289  3.17566  3.32278  2.64581  3.85778  3.64645  4.23235  3.64422  3.51908  3.29987  3.44402  3.04338  3.94061  1.07944    371 y - - -
          2.68618  4.42225  2.77519  2.73123  3.46354  2.40513  3.72494  3.29354  2.67741  2.69355  4.24690  2.90347  2.73739  3.18146  2.89801  2.37887  2.77519  2.98518  4.58477  3.61503
          0.03351  3.80839  4.53074  0.61958  0.77255  0.48576  0.95510
    370   3.08469  4.56681  4.08583  3.72691  3.11381  3.89935  4.40279  2.31622  3.49522  0.95845  3.15956  4.00841  4.34677  3.87896  3.68117  3.46490  3.38246  2.33662  4.96833  3.67637    372 l - - -
          2.68618  4.42225  2.77519  2.73123  3.46354  2.40513  3.72494  3.29354  2.67741  2.69355  4.24690  2.90347  2.73739  3.18146  2.89801  2.37887  2.77519  2.98518  4.58477  3.61503
          0.03351  3.80839  4.53074  0.61958  0.77255  0.48576  0.95510
    371   2.38088  4.22532  3.37373  3.12452  3.91469  3.06626  4.14640  3.03411  3.06620  2.89981  3.95571  3.34319  3.76550  3.46463  3.32709  2.58160  1.28546  2.73596  5.35824  4.13176    373 t - - -
          2.68618  4.42225  2.77519  2.73123  3.46354  2.40513  3.72494  3.29354  2.67741  2.69355  4.24690  2.90347  2.73739  3.18146  2.89801  2.37887  2.77519  2.98518  4.58477  3.61503
          0.03351  3.80839  4.53074  0.61958  0.77255  0.48576  0.95510
    372   2.93567  4.77649  3.42005  2.94650  4.11486  3.43409  3.78227  3.65333  2.21804  3.18106  4.18431  3.31043  3.94105  3.00701  1.08112  3.02376  3.20684  3.38040  5.22475  4.05755    374 r - - -
          2.68618  4.42225  2.77519  2.73123  3.46354  2.40513  3.72494  3.29354  2.67741  2.69355  4.24690  2.90347  2.73739  3.18146  2.89801  2.37887  2.77519  2.98518  4.58477  3.61503
          0.03351  3.80839  4.53074  0.61958  0.77255  0.48576  0.95510
    373   2.75784  4.31972  4.03530  3.69790  3.50486  3.65597  4.51118  2.05876  3.56463  2.20413  3.48128  3.89758  4.22110  3.92973  3.78302  3.15664  3.12163  1.11004  5.27795  4.00490    375 v - - -
          2.68618  4.42225  2.77519  2.73123  3.46354  2.40513  3.72494  3.29354  2.67741  2.69355  4.24690  2.90347  2.73739  3.18146  2.89801  2.37887  2.77519  2.98518  4.58477  3.61503
          0.03351  3.80839  4.53074  0.61958  0.77255  0.48576  0.95510
    374   2.93567  4.77649  3.42005  2.94650  4.11486  3.43409  3.78227  3.65333  2.21804  3.18106  4.18431  3.31043  3.94105  3.00701  1.08112  3.02376  3.20684  3.38040  5.22475  4.05755    376 r - - -
          2.68618  4.42225  2.77519  2.73123  3.46354  2.40513  3.72494  3.29354  2.67741  2.69355  4.24690  2.90347  2.73739  3.18146  2.89801  2.37887  2.77519  2.98518  4.58477  3.61503
          0.03351  3.80839  4.53074  0.61958  0.77255  0.48576  0.95510
    375   2.75784  4.31972  4.03530  3.69790  3.50486  3.65597  4.51118  2.05876  3.56463  2.20413  3.48128  3.89758  4.22110  3.92973  3.78302  3.15664  3.12163  1.11004  5.27795  4.00490    377 v - - -
          2.68618  4.42225  2.77519  2.73123  3.46354  2.40513  3.72494  3.29354  2.67741  2.69355  4.24690  2.90347  2.73739  3.18146  2.89801  2.37887  2.77519  2.98518  4.58477  3.61503
          0.03351  3.80839  4.53074  0.61958  0.77255  0.48576  0.95510
    376   2.89992  4.99376  2.46525  1.12027  4.33240  3.23467  3.81790  3.77361  2.69052  3.40180  4.38024  2.90101  3.83668  3.03593  3.09149  2.88987  3.20420  3.46469  5.51622  4.24017    378 e - - -
          2.68618  4.42225  2.77519  2.73123  3.46354  2.40513  3.72494  3.29354  2.67741  2.69355  4.24690  2.90347  2.73739  3.18146  2.89801  2.37887  2.77519  2.98518  4.58477  3.61503
          0.03351  3.80839  4.53074  0.61958  0.77255  0.48576  0.95510
    377   2.83288  4.81384  2.86375  2.61915  3.97341  3.32530  3.77632  3.59581  2.44483  3.10440  4.13570  3.07769  3.87889  1.35270  2.72959  2.88411  3.13068  3.32998  5.25766  3.94763    379 q - - -
          2.68618  4.42225  2.77519  2.73123  3.46354  2.40513  3.72494  3.29354  2.67741  2.69355  4.24690  2.90347  2.73739  3.18146  2.89801  2.37887  2.77519  2.98518  4.58477  3.61503
          0.03351  3.80839  4.53074  0.61958  0.77255  0.48576  0.95510
    378   1.11031  4.16266  3.39952  3.18951  3.99036  2.98856  4.21886  3.10649  3.20414  2.99084  4.03105  3.35470  3.72187  3.55158  3.45819  2.51417  2.78716  2.77211  5.42402  4.21744    380 a - - -
          2.68618  4.42225  2.77519  2.73123  3.46354  2.40513  3.72494  3.29354  2.67741  2.69355  4.24690  2.90347  2.73739  3.18146  2.89801  2.37887  2.77519  2.98518  4.58477  3.61503
          0.03351  3.80839  4.53074  0.61958  0.77255  0.48576  0.95510
    379   2.75784  4.31972  4.03530  3.69790  3.50486  3.65597  4.51118  2.05876  3.56463  2.20413  3.48128  3.89758  4.22110  3.92973  3.78302  3.15664  3.12163  1.11004  5.27795  4.00490    381 v - - -
          2.68618  4.42225  2.77519  2.73123  3.46354  2.40513  3.72494  3.29354  2.67741  2.69355  4.24690  2.90347  2.73739  3.18146  2.89801  2.37887  2.77519  2.98518  4.58477  3.61503
          0.03351  3.80839  4.53074  0.61958  0.77255  0.48576  0.95510
    380   2.83343  5.28345  1.86816  1.44213  4.57359  3.16246  3.68644  4.05362  2.66220  3.60557  4.46998  2.65172  3.76794  2.85852  3.21086  2.74562  3.11928  3.66383  5.76954  4.31632    382 e - - -
          2.68618  4.42225  2.77519  2.73123  3.46354  2.40513  3.72494  3.29354  2.67741  2.69355  4.24690  2.90347  2.73739  3.18146  2.89801  2.37887  2.77519  2.98518  4.58477  3.61503
          0.03351  3.80839  4.53074  0.61958  0.77255  0.48576  0.95510
    381   2.98131  4.41980  4.24162  3.85620  3.33257  3.99480  4.59720  1.16111  3.68296  1.93351  3.27971  4.11059  4.43351  4.03877  3.88695  3.48513  3.28221  1.84862  5.20905  3.94078    383 i - - -
          2.68618  4.42225  2.77519  2.73123  3.46354  2.40513  3.72494  3.29354  2.67741  2.69355  4.24690  2.90347  2.73739  3.18146  2.89801  2.37887  2.77519  2.98518  4.58477  3.61503
          0.03351  3.80839  4.53074  0.61958  0.77255  0.48576  0.95510
    382   2.92069  4.48020  3.98129  3.57113  3.18275  3.78627  4.32118  2.35208  3.34223  1.78828  1.50662  3.85616  4.24761  3.72903  3.55483  3.26253  3.22531  2.35043  5.01429  3.76968    384 m - - -
          2.68618  4.42225  2.77519  2.73123  3.46354  2.40513  3.72494  3.29354  2.67741  2.69355  4.24690  2.90347  2.73739  3.18146  2.89801  2.37887  2.77519  2.98518  4.58477  3.61503
          0.03351  3.80839  4.53074  0.61958  0.77255  0.48576  0.95510
    383   2.91557  4.87384  3.08714  2.72252  4.24557  3.41039  3.72746  3.67115  1.12970  3.25103  4.21733  3.14931  3.91643  2.92363  2.42483  2.96260  3.17436  3.38305  5.32773  4.13178    385 k - - -
          2.68618  4.42225  2.77519  2.73123  3.46354  2.40513  3.72494  3.29354  2.67741  2.69355  4.24690  2.90347  2.73739  3.18146  2.89801  2.37887  2.77519  2.98518  4.58477  3.61503
          0.03351  3.80839  4.53074  0.61958  0.77255  0.48576  0.95510
    384   2.91557  4.87384  3.08714  2.72252  4.24557  3.41039  3.72746  3.67115  1.12970  3.25103  4.21733  3.14931  3.91643  2.92363  2.42483  2.96260  3.17436  3.38305  5.32773  4.13178    386 k - - -
          2.68618  4.42225  2.77519  2.73123  3.46354  2.40513  3.72494  3.29354  2.67741  2.69355  4.24690  2.90347  2.73739  3.18146  2.89801  2.37887  2.77519  2.98518  4.58477  3.61503
          0.03351  3.80839  4.53074  0.61958  0.77255  0.48576  0.95510
    385   2.67118  4.43758  3.27171  3.10268  4.10073  3.12878  4.18431  3.63096  3.15473  3.26429  4.31243  3.41512  0.95588  3.54553  3.40634  2.83701  3.10805  3.28352  5.30361  4.22102    387 p - - -
          2.68618  4.42225  2.77519  2.73123  3.46354  2.40513  3.72494  3.29354  2.67741  2.69355  4.24690  2.90347  2.73739  3.18146  2.89801  2.37887  2.77519  2.98518  4.58477  3.61503
          0.03351  3.80839  4.53074  0.61958  0.77255  0.48576  0.95510
    386   2.79957  5.11006  2.39019  1.56622  4.38240  3.25509  3.64724  3.84399  2.41685  3.38515  4.26244  2.76696  3.80078  2.37957  2.82320  2.75514  3.06080  3.49758  5.56248  4.18619    388 e - - -
          2.68618  4.42225  2.77519  2.73123  3.46354  2.40513  3.72494  3.29354  2.67741  2.69355  4.24690  2.90347  2.73739  3.18146  2.89801  2.37887  2.77519  2.98518  4.58477  3.61503
          0.03351  3.80839  4.53074  0.61958  0.77255  0.48576  0.95510
    387   3.17889  4.60008  4.15032  3.85387  1.12282  3.88119  3.85245  2.71188  3.76280  2.09750  3.45251  3.94779  4.34224  3.94887  3.89833  3.45132  3.48052  2.69761  4.12292  2.49894    389 f - - -
          2.68618  4.42225  2.77519  2.73123  3.46354  2.40513  3.72494  3.29354  2.67741  2.69355  4.24690  2.90347  2.73739  3.18146  2.89801  2.37887  2.77519  2.98518  4.58477  3.61503
          0.03351  3.80839  4.53074  0.61958  0.77255  0.48576  0.95510
    388   2.28599  4.20474  3.15313  2.96740  4.01316  2.93592  4.07832  3.52777  3.03676  3.25353  4.18606  3.20153  3.66974  3.39147  3.32378  1.19199  2.76159  3.07699  5.39114  4.09669    390 s - - -
          2.68618  4.42225  2.77519  2.73123  3.46354  2.40513  3.72494  3.29354  2.67741  2.69355  4.24690  2.90347  2.73739  3.18146  2.89801  2.37887  2.77519  2.98518  4.58477  3.61503
          0.03351  3.80839  4.53074  0.61958  0.77255  0.48576  0.95510
    389   2.75784  4.31972  4.03530  3.69790  3.50486  3.65597  4.51118  2.05876  3.56463  2.20413  3.48128  3.89758  4.22110  3.92973  3.78302  3.15664  3.12163  1.11004  5.27795  4.00490    391 v - - -
          2.68618  4.42225  2.77519  2.73123  3.46354  2.40513  3.72494  3.29354  2.67741  2.69355  4.24690  2.90347  2.73739  3.18146  2.89801  2.37887  2.77519  2.98518  4.58477  3.61503
          0.03351  3.80839  4.53074  0.61958  0.77255  0.48576  0.95510
    390   1.11031  4.16266  3.39952  3.18951  3.99036  2.98856  4.21886  3.10649  3.20414  2.99084  4.03105  3.35470  3.72187  3.55158  3.45819  2.51417  2.78716  2.77211  5.42402  4.21744    392 a - - -
          2.68618  4.42225  2.77519  2.73123  3.46354  2.40513  3.72494  3.29354  2.67741  2.69355  4.24690  2.90347  2.73739  3.18146  2.89801  2.37887  2.77519  2.98518  4.58477  3.61503
          0.03351  3.80839  4.53074  0.61958  0.77255  0.48576  0.95510
    391   2.83288  4.81384  2.86375  2.61915  3.97341  3.32530  3.77632  3.59581  2.44483  3.10440  4.13570  3.07769  3.87889  1.35270  2.72959  2.88411  3.13068  3.32998  5.25766  3.94763    393 q - - -
          2.68618  4.42225  2.77519  2.73123  3.46354  2.40513  3.72494  3.29354  2.67741  2.69355  4.24690  2.90347  2.73739  3.18146  2.89801  2.37887  2.77519  2.98518  4.58477  3.61503
          0.03351  3.80839  4.53074  0.61958  0.77255  0.48576  0.95510
    392   2.75784  4.31972  4.03530  3.69790  3.50486  3.65597  4.51118  2.05876  3.56463  2.20413  3.48128  3.89758  4.22110  3.92973  3.78302  3.15664  3.12163  1.11004  5.27795  4.00490    394 v - - -
          2.68618  4.42225  2.77519  2.73123  3.46354  2.40513  3.72494  3.29354  2.67741  2.69355  4.24690  2.90347  2.73739  3.18146  2.89801  2.37887  2.77519  2.98518  4.58477  3.61503
          0.03351  3.80839  4.53074  0.61958  0.77255  0.48576  0.95510
    393   2.28599  4.20474  3.15313  2.96740  4.01316  2.93592  4.07832  3.52777  3.03676  3.25353  4.18606  3.20153  3.66974  3.39147  3.32378  1.19199  2.76159  3.07699  5.39114  4.09669    395 s - - -
          2.68618  4.42225  2.77519  2.73123  3.46354  2.40513  3.72494  3.29354  2.67741  2.69355  4.24690  2.90347  2.73739  3.18146  2.89801  2.37887  2.77519  2.98518  4.58477  3.61503
          0.03351  3.80839  4.53074  0.61958  0.77255  0.48576  0.95510
    394   2.77688  4.94174  2.77748  2.45153  4.30729  3.34854  3.61980  3.75281  1.54601  3.30441  4.17003  2.45991  3.84209  2.78374  2.46116  2.78237  3.02780  3.41001  5.41249  4.11626    396 k - - -
          2.68618  4.42225  2.77519  2.73123  3.46354  2.40513  3.72494  3.29354  2.67741  2.69355  4.24690  2.90347  2.73739  3.18146  2.89801  2.37887  2.77519  2.98518  4.58477  3.61503
          0.03351  3.80839  4.53074  0.61958  0.77255  0.48576  0.95510
    395   1.11031  4.16266  3.39952  3.18951  3.99036  2.98856  4.21886  3.10649  3.20414  2.99084  4.03105  3.35470  3.72187  3.55158  3.45819  2.51417  2.78716  2.77211  5.42402  4.21744    397 a - - -
          2.68618  4.42225  2.77519  2.73123  3.46354  2.40513  3.72494  3.29354  2.67741  2.69355  4.24690  2.90347  2.73739  3.18146  2.89801  2.37887  2.77519  2.98518  4.58477  3.61503
          0.03351  3.80839  4.53074  0.61958  0.77255  0.48576  0.95510
    396   2.75784  4.31972  4.03530  3.69790  3.50486  3.65597  4.51118  2.05876  3.56463  2.20413  3.48128  3.89758  4.22110  3.92973  3.78302  3.15664  3.12163  1.11004  5.27795  4.00490    398 v - - -
          2.68618  4.42225  2.77519  2.73123  3.46354  2.40513  3.72494  3.29354  2.67741  2.69355  4.24690  2.90347  2.73739  3.18146  2.89801  2.37887  2.77519  2.98518  4.58477  3.61503
          0.03351  3.80839  4.53074  0.61958  0.77255  0.48576  0.95510
    397   2.58929  4.36940  3.24976  3.14188  4.28221  0.83523  4.26473  3.86748  3.31425  3.52941  4.50578  3.41443  3.75846  3.64375  3.55601  2.75963  3.06560  3.40832  5.39294  4.38245    399 g - - -
          2.68618  4.42225  2.77519  2.73123  3.46354  2.40513  3.72494  3.29354  2.67741  2.69355  4.24690  2.90347  2.73739  3.18146  2.89801  2.37887  2.77519  2.98518  4.58477  3.61503
          0.03351  3.80839  4.53074  0.61958  0.77255  0.48576  0.95510
    398   3.17889  4.60008  4.15032  3.85387  1.12282  3.88119  3.85245  2.71188  3.76280  2.09750  3.45251  3.94779  4.34224  3.94887  3.89833  3.45132  3.48052  2.69761  4.12292  2.49894    400 f - - -
          2.68618  4.42225  2.77519  2.73123  3.46354  2.40513  3.72494  3.29354  2.67741  2.69355  4.24690  2.90347  2.73739  3.18146  2.89801  2.37887  2.77519  2.98518  4.58477  3.61503
          0.03351  3.80839  4.53074  0.61958  0.77255  0.48576  0.95510
    399   2.83829  5.00734  2.90176  2.49760  4.33789  3.43093  3.58243  3.75665  1.65597  3.26512  4.14033  2.97054  3.87596  2.06473  2.32034  2.83456  3.05446  3.43573  5.38793  4.12267    401 k - - -
          2.68618  4.42225  2.77519  2.73123  3.46354  2.40513  3.72494  3.29354  2.67741  2.69355  4.24690  2.90347  2.73739  3.18146  2.89801  2.37887  2.77519  2.98518  4.58477  3.61503
          0.03351  3.80839  4.53074  0.61958  0.77255  0.48576  0.95510
    400   2.67266  4.66469  2.67738  2.55713  4.01837  3.14279  3.87335  3.71632  2.77246  3.37097  4.32772  1.27686  3.79220  3.14721  3.12388  2.74309  3.05315  3.34503  5.33189  3.97225    402 n - - -
          2.68618  4.42225  2.77519  2.73123  3.46354  2.40513  3.72494  3.29354  2.67741  2.69355  4.24690  2.90347  2.73739  3.18146  2.89801  2.37887  2.77519  2.98518  4.58477  3.61503
          0.03351  3.80839  4.53074  0.61958  0.77255  0.48576  0.95510
    401   2.83288  4.81384  2.86375  2.61915  3.97341  3.32530  3.77632  3.59581  2.44483  3.10440  4.13570  3.07769  3.87889  1.35270  2.72959  2.88411  3.13068  3.32998  5.25766  3.94763    403 q - - -
          2.68618  4.42225  2.77519  2.73123  3.46354  2.40513  3.72494  3.29354  2.67741  2.69355  4.24690  2.90347  2.73739  3.18146  2.89801  2.37887  2.77519  2.98518  4.58477  3.61503
          0.03351  3.80839  4.53074  0.61958  0.77255  0.48576  0.95510
    402   2.28599  4.20474  3.15313  2.96740  4.01316  2.93592  4.07832  3.52777  3.03676  3.25353  4.18606  3.20153  3.66974  3.39147  3.32378  1.19199  2.76159  3.07699  5.39114  4.09669    404 s - - -
          2.68618  4.42225  2.77519  2.73123  3.46354  2.40513  3.72494  3.29354  2.67741  2.69355  4.24690  2.90347  2.73739  3.18146  2.89801  2.37887  2.77519  2.98518  4.58477  3.61503
          0.03351  3.80839  4.53074  0.61958  0.77255  0.48576  0.95510
    403   3.15726  4.67219  3.74475  3.46341  2.29976  3.75634  3.59289  3.17566  3.32278  2.64581  3.85778  3.64645  4.23235  3.64422  3.51908  3.29987  3.44402  3.04338  3.94061  1.07944    405 y - - -
          2.68618  4.42225  2.77519  2.73123  3.46354  2.40513  3.72494  3.29354  2.67741  2.69355  4.24690  2.90347  2.73739  3.18146  2.89801  2.37887  2.77519  2.98518  4.58477  3.61503
          0.03351  3.80839  4.53074  0.61958  0.77255  0.48576  0.95510
    404   3.17889  4.60008  4.15032  3.85387  1.12282  3.88119  3.85245  2.71188  3.76280  2.09750  3.45251  3.94779  4.34224  3.94887  3.89833  3.45132  3.48052  2.69761  4.12292  2.49894    406 f - - -
          2.68618  4.42225  2.77519  2.73123  3.46354  2.40513  3.72494  3.29354  2.67741  2.69355  4.24690  2.90347  2.73739  3.18146  2.89801  2.37887  2.77519  2.98518  4.58477  3.61503
          0.03351  3.80839  4.53074  0.61958  0.77255  0.48576  0.95510
    405   2.14088  2.76045  3.64536  3.26442  3.86821  2.90951  4.13694  3.18471  3.16801  2.98804  3.88467  3.33133  3.63662  3.48155  3.42487  1.48698  2.61168  2.77839  5.29758  4.07106    407 s - - -
          2.68618  4.42225  2.77519  2.73123  3.46354  2.40513  3.72494  3.29354  2.67741  2.69355  4.24690  2.90347  2.73739  3.18146  2.89801  2.37887  2.77519  2.98518  4.58477  3.61503
          0.03351  3.80839  4.53074  0.61958  0.77255  0.48576  0.95510
    406   2.91557  4.87384  3.08714  2.72252  4.24557  3.41039  3.72746  3.67115  1.12970  3.25103  4.21733  3.14931  3.91643  2.92363  2.42483  2.96260  3.17436  3.38305  5.32773  4.13178    408 k - - -
          2.68618  4.42225  2.77519  2.73123  3.46354  2.40513  3.72494  3.29354  2.67741  2.69355  4.24690  2.90347  2.73739  3.18146  2.89801  2.37887  2.77519  2.98518  4.58477  3.61503
          0.03351  3.80839  4.53074  0.61958  0.77255  0.48576  0.95510
    407   2.75784  4.31972  4.03530  3.69790  3.50486  3.65597  4.51118  2.05876  3.56463  2.20413  3.48128  3.89758  4.22110  3.92973  3.78302  3.15664  3.12163  1.11004  5.27795  4.00490    409 v - - -
          2.68618  4.42225  2.77519  2.73123  3.46354  2.40513  3.72494  3.29354  2.67741  2.69355  4.24690  2.90347  2.73739  3.18146  2.89801  2.37887  2.77519  2.98518  4.58477  3.61503
          0.03351  3.80839  4.53074  0.61958  0.77255  0.48576  0.95510
    408   3.17889  4.60008  4.15032  3.85387  1.12282  3.88119  3.85245  2.71188  3.76280  2.09750  3.45251  3.94779  4.34224  3.94887  3.89833  3.45132  3.48052  2.69761  4.12292  2.49894    410 f - - -
          2.68618  4.42225  2.77519  2.73123  3.46354  2.40513  3.72494  3.29354  2.67741  2.69355  4.24690  2.90347  2.73739  3.18146  2.89801  2.37887  2.77519  2.98518  4.58477  3.61503
          0.03351  3.80839  4.53074  0.61958  0.77255  0.48576  0.95510
    409   2.93567  4.77649  3.42005  2.94650  4.11486  3.43409  3.78227  3.65333  2.21804  3.18106  4.18431  3.31043  3.94105  3.00701  1.08112  3.02376  3.20684  3.38040  5.22475  4.05755    411 r - - -
          2.68618  4.42225  2.77519  2.73123  3.46354  2.40513  3.72494  3.29354  2.67741  2.69355  4.24690  2.90347  2.73739  3.18146  2.89801  2.37887  2.77519  2.98518  4.58477  3.61503
          0.03351  3.80839  4.53074  0.61958  0.77255  0.48576  0.95510
    410   2.91557  4.87384  3.08714  2.72252  4.24557  3.41039  3.72746  3.67115  1.12970  3.25103  4.21733  3.14931  3.91643  2.92363  2.42483  2.96260  3.17436  3.38305  5.32773  4.13178    412 k - - -
          2.68618  4.42225  2.77519  2.73123  3.46354  2.40513  3.72494  3.29354  2.67741  2.69355  4.24690  2.90347  2.73739  3.18146  2.89801  2.37887  2.77519  2.98518  4.58477  3.61503
          0.03351  3.80839  4.53074  0.61958  0.77255  0.48576  0.95510
    411   3.15726  4.67219  3.74475  3.46341  2.29976  3.75634  3.59289  3.17566  3.32278  2.64581  3.85778  3.64645  4.23235  3.64422  3.51908  3.29987  3.44402  3.04338  3.94061  1.07944    413 y - - -
          2.68618  4.42225  2.77519  2.73123  3.46354  2.40513  3.72494  3.29354  2.67741  2.69355  4.24690  2.90347  2.73739  3.18146  2.89801  2.37887  2.77519  2.98518  4.58477  3.61503
          0.03351  3.80839  4.53074  0.61958  0.77255  0.48576  0.95510
    412   2.98131  4.41980  4.24162  3.85620  3.33257  3.99480  4.59720  1.16111  3.68296  1.93351  3.27971  4.11059  4.43351  4.03877  3.88695  3.48513  3.28221  1.84862  5.20905  3.94078    414 i - - -
          2.68618  4.42225  2.77519  2.73123  3.46354  2.40513  3.72494  3.29354  2.67741  2.69355  4.24690  2.90347  2.73739  3.18146  2.89801  2.37887  2.77519  2.98518  4.58477  3.61503
          0.03351  3.80839  4.53074  0.61958  0.77255  0.48576  0.95510
    413   2.58929  4.36940  3.24976  3.14188  4.28221  0.83523  4.26473  3.86748  3.31425  3.52941  4.50578  3.41443  3.75846  3.64375  3.55601  2.75963  3.06560  3.40832  5.39294  4.38245    415 g - - -
          2.68618  4.42225  2.77519  2.73123  3.46354  2.40513  3.72494  3.29354  2.67741  2.69355  4.24690  2.90347  2.73739  3.18146  2.89801  2.37887  2.77519  2.98518  4.58477  3.61503
          0.03351  3.80839  4.53074  0.61958  0.77255  0.48576  0.95510
    414   2.75784  4.31972  4.03530  3.69790  3.50486  3.65597  4.51118  2.05876  3.56463  2.20413  3.48128  3.89758  4.22110  3.92973  3.78302  3.15664  3.12163  1.11004  5.27795  4.00490    416 v - - -
          2.68618  4.42225  2.77519  2.73123  3.46354  2.40513  3.72494  3.29354  2.67741  2.69355  4.24690  2.90347  2.73739  3.18146  2.89801  2.37887  2.77519  2.98518  4.58477  3.61503
          0.03351  3.80839  4.53074  0.61958  0.77255  0.48576  0.95510
    415   2.38088  4.22532  3.37373  3.12452  3.91469  3.06626  4.14640  3.03411  3.06620  2.89981  3.95571  3.34319  3.76550  3.46463  3.32709  2.58160  1.28546  2.73596  5.35824  4.13176    417 t - - -
          2.68618  4.42225  2.77519  2.73123  3.46354  2.40513  3.72494  3.29354  2.67741  2.69355  4.24690  2.90347  2.73739  3.18146  2.89801  2.37887  2.77519  2.98518  4.58477  3.61503
          0.03351  3.80839  4.53074  0.61958  0.77255  0.48576  0.95510
    416   2.67118  4.43758  3.27171  3.10268  4.10073  3.12878  4.18431  3.63096  3.15473  3.26429  4.31243  3.41512  0.95588  3.54553  3.40634  2.83701  3.10805  3.28352  5.30361  4.22102    418 p - - -
          2.68618  4.42225  2.77519  2.73123  3.46354  2.40513  3.72494  3.29354  2.67741  2.69355  4.24690  2.90347  2.73739  3.18146  2.89801  2.37887  2.77519  2.98518  4.58477  3.61503
          0.03351  3.80839  4.53074  0.61958  0.77255  0.48576  0.95510
    417   3.08469  4.56681  4.08583  3.72691  3.11381  3.89935  4.40279  2.31622  3.49522  0.95845  3.15956  4.00841  4.34677  3.87896  3.68117  3.46490  3.38246  2.33662  4.96833  3.67637    419 l - - -
          2.68618  4.42225  2.77519  2.73123  3.46354  2.40513  3.72494  3.29354  2.67741  2.69355  4.24690  2.90347  2.73739  3.18146  2.89801  2.37887  2.77519  2.98518  4.58477  3.61503
          0.03351  3.80839  4.53074  0.61958  0.77255  0.48576  0.95510
    418   2.38088  4.22532  3.37373  3.12452  3.91469  3.06626  4.14640  3.03411  3.06620  2.89981  3.95571  3.34319  3.76550  3.46463  3.32709  2.58160  1.28546  2.73596  5.35824  4.13176    420 t - - -
          2.68618  4.42225  2.77519  2.73123  3.46354  2.40513  3.72494  3.29354  2.67741  2.69355  4.24690  2.90347  2.73739  3.18146  2.89801  2.37887  2.77519  2.98518  4.58477  3.61503
          0.03351  3.80839  4.53074  0.61958  0.77255  0.48576  0.95510
    419   3.15726  4.67219  3.74475  3.46341  2.29976  3.75634  3.59289  3.17566  3.32278  2.64581  3.85778  3.64645  4.23235  3.64422  3.51908  3.29987  3.44402  3.04338  3.94061  1.07944    421 y - - -
          2.68618  4.42225  2.77519  2.73123  3.46354  2.40513  3.72494  3.29354  2.67741  2.69355  4.24690  2.90347  2.73739  3.18146  2.89801  2.37887  2.77519  2.98518  4.58477  3.61503
          0.03351  3.80839  4.53074  0.61958  0.77255  0.48576  0.95510
    420   2.91557  4.87384  3.08714  2.72252  4.24557  3.41039  3.72746  3.67115  1.12970  3.25103  4.21733  3.14931  3.91643  2.92363  2.42483  2.96260  3.17436  3.38305  5.32773  4.13178    422 k - - -
          2.68618  4.42225  2.77519  2.73123  3.46354  2.40513  3.72494  3.29354  2.67741  2.69355  4.24690  2.90347  2.73739  3.18146  2.89801  2.37887  2.77519  2.98518  4.58477  3.61503
          0.03351  3.80839  4.53074  0.61958  0.77255  0.48576  0.95510
    421   2.67266  4.66469  2.67738  2.55713  4.01837  3.14279  3.87335  3.71632  2.77246  3.37097  4.32772  1.27686  3.79220  3.14721  3.12388  2.74309  3.05315  3.34503  5.33189  3.97225    423 n - - -
          2.68618  4.42225  2.77519  2.73123  3.46354  2.40513  3.72494  3.29354  2.67741  2.69355  4.24690  2.90347  2.73739  3.18146  2.89801  2.37887  2.77519  2.98518  4.58477  3.61503
          0.03351  3.80839  4.53074  0.61958  0.77255  0.48576  0.95510
    422   2.28599  4.20474  3.15313  2.96740  4.01316  2.93592  4.07832  3.52777  3.03676  3.25353  4.18606  3.20153  3.66974  3.39147  3.32378  1.19199  2.76159  3.07699  5.39114  4.09669    424 s - - -
          2.68618  4.42225  2.77519  2.73123  3.46354  2.40513  3.72494  3.29354  2.67741  2.69355  4.24690  2.90347  2.73739  3.18146  2.89801  2.37887  2.77519  2.98518  4.58477  3.61503
          0.03351  3.80839  4.53074  0.61958  0.77255  0.48576  0.95510
    423   3.08469  4.56681  4.08583  3.72691  3.11381  3.89935  4.40279  2.31622  3.49522  0.95845  3.15956  4.00841  4.34677  3.87896  3.68117  3.46490  3.38246  2.33662  4.96833  3.67637    425 l - - -
          2.68618  4.42225  2.77519  2.73123  3.46354  2.40513  3.72494  3.29354  2.67741  2.69355  4.24690  2.90347  2.73739  3.18146  2.89801  2.37887  2.77519  2.98518  4.58477  3.61503
          0.03351  3.80839  4.53074  0.61958  0.77255  0.48576  0.95510
    424   3.15726  4.67219  3.74475  3.46341  2.29976  3.75634  3.59289  3.17566  3.32278  2.64581  3.85778  3.64645  4.23235  3.64422  3.51908  3.29987  3.44402  3.04338  3.94061  1.07944    426 y - - -
          2.68618  4.42225  2.77519  2.73123  3.46354  2.40513  3.72494  3.29354  2.67741  2.69355  4.24690  2.90347  2.73739  3.18146  2.89801  2.37887  2.77519  2.98518  4.58477  3.61503
          0.02268  3.79756        *  0.61958  0.77255  0.00000        *
//
HMMER3/f [3.1b2 | February 2015]
NAME  HMM10114PocR_1_pdu1.GRM3A
LENG  299
ALPH  amino
RF    no
MM    no
CONS  yes
CS    no
MAP   yes
DATE  Thu Nov 19 22:33:43 2020
NSEQ  10
EFFN  0.581055
CKSUM 1339079026
STATS LOCAL MSV      -10.9036  0.70132
STATS LOCAL VITERBI  -11.9402  0.70132
STATS LOCAL FORWARD   -5.2714  0.70132
HMM          A        C        D        E        F        G        H        I        K        L        M        N        P        Q        R        S        T        V        W        Y   
            m->m     m->i     m->d     i->m     i->i     d->m     d->d
  COMPO   2.60523  3.77643  3.04669  2.71670  3.15300  3.05203  3.71700  2.74873  2.62064  2.48394  3.59163  3.11270  3.53601  3.04771  2.87009  2.64321  2.84335  2.62299  4.92629  3.20393
          2.68620  4.42227  2.77521  2.73125  3.46356  2.40514  3.72496  3.29339  2.67743  2.69357  4.24601  2.90348  2.73741  3.18148  2.89802  2.37889  2.77521  2.98520  4.58479  3.61505
          0.16524  2.19787  3.18756  0.52433  0.89637  0.00000        *
      1   2.72279  4.36095  3.84567  3.38443  3.35255  3.65085  4.21116  2.40134  3.19142  2.01053  1.70959  3.67212  4.13354  3.56894  3.44120  3.03218  2.68341  2.31478  5.08737  3.87516      3 m - - -
          2.68618  4.42225  2.77519  2.73123  3.46354  2.40513  3.72494  3.29354  2.67741  2.69355  4.24690  2.90347  2.73739  3.18146  2.89801  2.37887  2.77519  2.98518  4.58477  3.61503
          0.03058  3.89848  4.62083  0.61958  0.77255  0.51602  0.90854
      2   1.92203  4.15346  3.44568  3.13689  4.04057  3.01351  4.16221  3.11660  3.10827  3.02257  3.97387  3.31686  3.72713  3.45108  3.39733  2.46595  1.46188  2.75977  5.47328  4.25429      4 t - - -
          2.68618  4.42225  2.77519  2.73123  3.46354  2.40513  3.72494  3.29354  2.67741  2.69355  4.24690  2.90347  2.73739  3.18146  2.89801  2.37887  2.77519  2.98518  4.58477  3.61503
          0.03058  3.89848  4.62083  0.61958  0.77255  0.51602  0.90854
      3   3.06536  4.43795  4.53254  4.02281  2.29248  4.23895  4.44282  1.40739  3.90003  1.72401  3.07246  4.22829  4.53531  4.08239  4.06450  3.59410  3.31055  2.01309  4.83630  3.46817      5 i - - -
          2.68618  4.42225  2.77519  2.73123  3.46354  2.40513  3.72494  3.29354  2.67741  2.69355  4.24690  2.90347  2.73739  3.18146  2.89801  2.37887  2.77519  2.98518  4.58477  3.61503
          0.03058  3.89848  4.62083  0.61958  0.77255  0.51602  0.90854
      4   2.42640  4.27158  3.45084  3.20382  3.99151  3.11006  4.21920  3.12180  3.14731  2.98437  4.03307  3.40918  3.81579  3.54079  3.40487  2.62793  1.12859  2.81400  5.42702  4.20808      6 t - - -
          2.68618  4.42225  2.77519  2.73123  3.46354  2.40513  3.72494  3.29354  2.67741  2.69355  4.24690  2.90347  2.73739  3.18146  2.89801  2.37887  2.77519  2.98518  4.58477  3.61503
          0.03058  3.89848  4.62083  0.61958  0.77255  0.51602  0.90854
      5   2.78115  4.31225  3.98648  3.43510  3.25756  3.85879  4.20673  2.01901  3.31734  1.50456  3.15042  3.75578  3.46783  3.60584  3.58092  3.16307  3.02916  1.99661  4.98571  3.79315      7 l - - -
          2.68618  4.42225  2.77519  2.73123  3.46354  2.40513  3.72494  3.29354  2.67741  2.69355  4.24690  2.90347  2.73739  3.18146  2.89801  2.37887  2.77519  2.98518  4.58477  3.61503
          0.03058  3.89848  4.62083  0.61958  0.77255  0.51602  0.90854
      6   2.51419  4.51766  3.07604  2.59106  3.86345  3.31887  3.70885  3.23985  2.51770  2.89817  3.40619  3.04200  3.79485  2.59501  2.90343  1.94003  2.58695  2.93698  5.19536  3.90945      8 s - - -
          2.68618  4.42225  2.77519  2.73123  3.46354  2.40513  3.72494  3.29354  2.67741  2.69355  4.24690  2.90347  2.73739  3.18146  2.89801  2.37887  2.77519  2.98518  4.58477  3.61503
          0.03058  3.89848  4.62083  0.61958  0.77255  0.51602  0.90854
      7   2.70806  4.87293  2.89588  2.48782  4.28329  3.37032  3.63871  3.67001  1.59410  3.24603  4.08925  2.66353  3.84131  2.79369  2.54216  2.73190  2.57838  3.32482  5.41519  4.12558      9 k - - -
          2.68618  4.42225  2.77519  2.73123  3.46354  2.40513  3.72494  3.29354  2.67741  2.69355  4.24690  2.90347  2.73739  3.18146  2.89801  2.37887  2.77519  2.98518  4.58477  3.61503
          0.03058  3.89848  4.62083  0.61958  0.77255  0.51602  0.90854
      8   2.88222  5.36714  1.87677  1.32167  4.65893  3.19715  3.72460  4.15122  2.70818  3.68696  4.54696  2.67895  3.80599  2.89412  3.26812  2.78573  3.16827  3.75000  5.84404  4.37829     10 e - - -
          2.68618  4.42225  2.77519  2.73123  3.46354  2.40513  3.72494  3.29354  2.67741  2.69355  4.24690  2.90347  2.73739  3.18146  2.89801  2.37887  2.77519  2.98518  4.58477  3.61503
          0.03058  3.89848  4.62083  0.61958  0.77255  0.51602  0.90854
      9   2.64498  4.92225  1.95318  2.13052  4.22829  3.28493  3.64643  3.59991  2.50136  3.23304  4.06308  2.81569  3.77743  2.80089  2.99061  2.64225  2.55061  2.93193  5.47435  4.09855     11 d - - -
          2.68618  4.42225  2.77519  2.73123  3.46354  2.40513  3.72494  3.29354  2.67741  2.69355  4.24690  2.90347  2.73739  3.18146  2.89801  2.37887  2.77519  2.98518  4.58477  3.61503
          0.03058  3.89848  4.62083  0.61958  0.77255  0.51602  0.90854
     10   2.54889  3.94149  3.18480  2.61994  3.70418  3.42602  3.67218  3.07745  2.49268  2.49450  3.61220  3.07775  3.82947  2.68976  2.48089  2.45617  2.61558  2.81057  5.05797  3.78985     12 s - - -
          2.68618  4.42225  2.77519  2.73123  3.46354  2.40513  3.72494  3.29354  2.67741  2.69355  4.24690  2.90347  2.73739  3.18146  2.89801  2.37887  2.77519  2.98518  4.58477  3.61503
          0.03058  3.89848  4.62083  0.61958  0.77255  0.51602  0.90854
     11   2.82853  4.36372  4.16144  3.82518  3.56888  3.75094  4.62233  2.04848  3.69336  2.25127  3.52989  4.01089  4.30985  4.05120  3.90339  3.25595  3.18935  0.99274  5.35778  4.09110     13 v - - -
          2.68618  4.42225  2.77519  2.73123  3.46354  2.40513  3.72494  3.29354  2.67741  2.69355  4.24690  2.90347  2.73739  3.18146  2.89801  2.37887  2.77519  2.98518  4.58477  3.61503
          0.03058  3.89848  4.62083  0.61958  0.77255  0.51602  0.90854
     12   2.84905  5.04604  3.04660  2.55041  4.43282  3.48841  3.58381  3.82956  1.46745  3.32384  4.16706  2.60481  3.90292  2.72307  2.11473  2.84332  3.05494  3.48986  5.42135  4.17142     14 k - - -
          2.68618  4.42225  2.77519  2.73123  3.46354  2.40513  3.72494  3.29354  2.67741  2.69355  4.24690  2.90347  2.73739  3.18146  2.89801  2.37887  2.77519  2.98518  4.58477  3.61503
          0.03058  3.89848  4.62083  0.61958  0.77255  0.51602  0.90854
     13   2.95059  5.10901  3.29484  2.67141  4.52788  3.58992  3.56015  3.88580  1.45632  3.34006  4.19536  3.09997  3.96019  2.45379  1.77273  2.94166  3.12325  3.56138  5.40656  4.21088     15 k - - -
          2.68618  4.42225  2.77519  2.73123  3.46354  2.40513  3.72494  3.29354  2.67741  2.69355  4.24690  2.90347  2.73739  3.18146  2.89801  2.37887  2.77519  2.98518  4.58477  3.61503
          0.03058  3.89848  4.62083  0.61958  0.77255  0.51602  0.90854
     14   2.64069  4.26573  3.79701  3.26246  3.40589  3.63872  4.10812  2.32204  3.15221  2.18615  2.49982  3.58148  4.07862  3.46947  3.44370  2.95954  2.18107  1.95286  5.03490  3.82810     16 v - - -
          2.68618  4.42225  2.77519  2.73123  3.46354  2.40513  3.72494  3.29354  2.67741  2.69355  4.24690  2.90347  2.73739  3.18146  2.89801  2.37887  2.77519  2.98518  4.58477  3.61503
          0.03058  3.89848  4.62083  0.61958  0.77255  0.51602  0.90854
     15   2.82853  4.36372  4.16144  3.82518  3.56888  3.75094  4.62233  2.04848  3.69336  2.25127  3.52989  4.01089  4.30985  4.05120  3.90339  3.25595  3.18935  0.99274  5.35778  4.09110     17 v - - -
          2.68618  4.42225  2.77519  2.73123  3.46354  2.40513  3.72494  3.29354  2.67741  2.69355  4.24690  2.90347  2.73739  3.18146  2.89801  2.37887  2.77519  2.98518  4.58477  3.61503
          0.03058  3.89848  4.62083  0.61958  0.77255  0.51602  0.90854
     16   2.61381  4.90876  2.77856  2.14830  4.20515  3.12853  3.58235  3.63719  2.32719  3.19625  3.99842  2.66491  3.77306  2.55694  2.53278  2.44849  2.58793  3.28034  5.39399  4.04208     18 e - - -
          2.68618  4.42225  2.77519  2.73123  3.46354  2.40513  3.72494  3.29354  2.67741  2.69355  4.24690  2.90347  2.73739  3.18146  2.89801  2.37887  2.77519  2.98518  4.58477  3.61503
          0.03058  3.89848  4.62083  0.61958  0.77255  0.51602  0.90854
     17   2.35761  4.37692  2.97329  2.67541  4.17078  3.05589  3.89251  3.59069  2.77040  3.24940  4.08452  2.50585  3.70412  3.10694  3.15338  1.64010  2.36362  3.14703  5.47743  4.19008     19 s - - -
          2.68618  4.42225  2.77519  2.73123  3.46354  2.40513  3.72494  3.29354  2.67741  2.69355  4.24690  2.90347  2.73739  3.18146  2.89801  2.37887  2.77519  2.98518  4.58477  3.61503
          0.03058  3.89848  4.62083  0.61958  0.77255  0.51602  0.90854
     18   3.05130  4.46257  4.37293  3.98956  3.39153  4.09483  4.71272  1.04628  3.81821  1.97205  3.32263  4.23124  4.52338  4.16371  4.01179  3.59249  3.34994  1.84637  5.28787  4.02853     20 i - - -
          2.68618  4.42225  2.77519  2.73123  3.46354  2.40513  3.72494  3.29354  2.67741  2.69355  4.24690  2.90347  2.73739  3.18146  2.89801  2.37887  2.77519  2.98518  4.58477  3.61503
          0.03058  3.89848  4.62083  0.61958  0.77255  0.46729  0.98536
     19   3.14560  4.57439  4.45278  3.91545  3.06570  4.26651  4.56553  2.20342  3.70963  1.26079  1.76088  4.21425  4.53809  3.96807  3.89842  3.61730  3.38324  2.28489  5.05939  3.90256     21 l - - -
          2.68618  4.42225  2.77519  2.73123  3.46354  2.40513  3.72494  3.29354  2.67741  2.69355  4.24690  2.90347  2.73739  3.18146  2.89801  2.37887  2.77519  2.98518  4.58477  3.61503
          0.02960  3.93074  4.65308  0.61958  0.77255  0.48576  0.95510
     20   2.73682  5.04387  2.72836  2.35136  4.31497  3.38041  2.70972  3.78399  2.13648  3.31120  4.12915  2.18410  3.82782  2.47213  2.64192  2.71609  2.96599  3.42703  5.45263  4.10389     22 k - - -
          2.68618  4.42225  2.77519  2.73123  3.46354  2.40513  3.72494  3.29354  2.67741  2.69355  4.24690  2.90347  2.73739  3.18146  2.89801  2.37887  2.77519  2.98518  4.58477  3.61503
          0.02960  3.93074  4.65308  0.61958  0.77255  0.48576  0.95510
     21   3.05236  5.18942  0.83798  2.37190  4.57429  3.25496  3.98267  4.17576  3.07785  3.77372  4.75309  2.93120  3.91187  3.22191  3.60199  3.00815  3.39218  3.80874  5.73157  4.43756     23 d - - -
          2.68618  4.42225  2.77519  2.73123  3.46354  2.40513  3.72494  3.29354  2.67741  2.69355  4.24690  2.90347  2.73739  3.18146  2.89801  2.37887  2.77519  2.98518  4.58477  3.61503
          0.02960  3.93074  4.65308  0.61958  0.77255  0.48576  0.95510
     22   3.44481  4.78039  4.34920  3.99341  1.72036  4.21361  3.46167  3.19699  3.85735  2.57289  3.81978  3.91626  4.55015  3.93489  3.97288  3.57933  3.67735  3.10993  3.64543  1.04934     24 y - - -
          2.68618  4.42225  2.77519  2.73123  3.46354  2.40513  3.72494  3.29354  2.67741  2.69355  4.24690  2.90347  2.73739  3.18146  2.89801  2.37887  2.77519  2.98518  4.58477  3.61503
          0.02960  3.93074  4.65308  0.61958  0.77255  0.48576  0.95510
     23   1.71570  4.15181  3.48631  3.16075  4.06304  3.01373  4.17642  3.16630  3.13588  3.05978  3.99138  3.33054  3.72906  3.46543  3.42911  2.46061  1.55726  2.79505  5.48650  4.27211     25 t - - -
          2.68618  4.42225  2.77519  2.73123  3.46354  2.40513  3.72494  3.29354  2.67741  2.69355  4.24690  2.90347  2.73739  3.18146  2.89801  2.37887  2.77519  2.98518  4.58477  3.61503
          0.02960  3.93074  4.65308  0.61958  0.77255  0.48576  0.95510
     24   2.75083  5.14319  2.17322  2.20346  4.34092  3.27069  2.64974  3.91464  2.52607  3.44730  4.26974  1.95017  3.79827  2.81470  3.02315  2.70206  3.01204  3.53155  5.56989  4.12987     26 n - - -
          2.68618  4.42225  2.77519  2.73123  3.46354  2.40513  3.72494  3.29354  2.67741  2.69355  4.24690  2.90347  2.73739  3.18146  2.89801  2.37887  2.77519  2.98518  4.58477  3.61503
          0.02960  3.93074  4.65308  0.61958  0.77255  0.48576  0.95510
     25   1.20262  4.13233  3.50885  3.21656  4.10475  2.98440  4.22893  3.19157  3.20279  3.09739  4.03856  3.35113  3.71997  3.52626  3.48184  2.44446  2.26667  2.80833  5.53472  4.32598     27 a - - -
          2.68618  4.42225  2.77519  2.73123  3.46354  2.40513  3.72494  3.29354  2.67741  2.69355  4.24690  2.90347  2.73739  3.18146  2.89801  2.37887  2.77519  2.98518  4.58477  3.61503
          0.02960  3.93074  4.65308  0.61958  0.77255  0.48576  0.95510
     26   2.44426  4.28944  3.47998  3.23469  4.02047  3.12679  4.24754  3.15471  3.17881  3.01613  4.06292  3.43473  3.83513  3.57072  3.43470  2.64618  1.07688  2.84345  5.45316  4.23711     28 t - - -
          2.68618  4.42225  2.77519  2.73123  3.46354  2.40513  3.72494  3.29354  2.67741  2.69355  4.24690  2.90347  2.73739  3.18146  2.89801  2.37887  2.77519  2.98518  4.58477  3.61503
          0.02960  3.93074  4.65308  0.61958  0.77255  0.48576  0.95510
     27   2.26683  4.22463  3.12454  2.96580  4.33029  1.29424  4.16849  3.81251  3.15467  3.49458  4.33884  3.20006  3.68022  3.44486  3.47273  2.05138  2.75825  3.24970  5.65122  4.40870     29 g - - -
          2.68618  4.42225  2.77519  2.73123  3.46354  2.40513  3.72494  3.29354  2.67741  2.69355  4.24690  2.90347  2.73739  3.18146  2.89801  2.37887  2.77519  2.98518  4.58477  3.61503
          0.02960  3.93074  4.65308  0.61958  0.77255  0.48576  0.95510
     28   3.13022  4.48198  4.62382  4.12810  3.29122  4.37314  4.79152  1.18779  3.94557  1.62198  3.15601  4.38671  4.66695  4.22819  4.13535  3.75995  3.38614  1.80442  5.27525  4.05328     30 i - - -
          2.68618  4.42225  2.77519  2.73123  3.46354  2.40513  3.72494  3.29354  2.67741  2.69355  4.24690  2.90347  2.73739  3.18146  2.89801  2.37887  2.77519  2.98518  4.58477  3.61503
          0.02960  3.93074  4.65308  0.61958  0.77255  0.48576  0.95510
     29   0.93297  4.22135  3.52188  3.31584  4.11051  3.04433  4.33098  3.24476  3.33360  3.12368  4.14911  3.45069  3.78905  3.66943  3.58012  2.57114  2.85253  2.88909  5.53185  4.33857     31 a - - -
          2.68618  4.42225  2.77519  2.73123  3.46354  2.40513  3.72494  3.29354  2.67741  2.69355  4.24690  2.90347  2.73739  3.18146  2.89801  2.37887  2.77519  2.98518  4.58477  3.61503
          0.02960  3.93074  4.65308  0.61958  0.77255  0.48576  0.95510
     30   2.65308  0.82957  4.18580  3.93867  3.91658  3.26378  4.57293  3.07007  3.76589  2.98297  4.10614  3.91011  3.97534  4.10960  3.87997  2.92485  3.12473  2.81074  5.32050  4.20387     32 c - - -
          2.68618  4.42225  2.77519  2.73123  3.46354  2.40513  3.72494  3.29354  2.67741  2.69355  4.24690  2.90347  2.73739  3.18146  2.89801  2.37887  2.77519  2.98518  4.58477  3.61503
          0.02960  3.93074  4.65308  0.61958  0.77255  0.48576  0.95510
     31   3.01721  4.38018  4.60792  4.11743  3.51219  4.28378  4.86103  1.51911  3.99461  2.04236  3.34037  4.35336  4.63516  4.28152  4.21202  3.66958  3.29256  1.12186  5.44519  4.22628     33 v - - -
          2.68618  4.42225  2.77519  2.73123  3.46354  2.40513  3.72494  3.29354  2.67741  2.69355  4.24690  2.90347  2.73739  3.18146  2.89801  2.37887  2.77519  2.98518  4.58477  3.61503
          0.02960  3.93074  4.65308  0.61958  0.77255  0.48576  0.95510
     32   3.44191  4.78032  4.34239  3.98640  1.73307  4.21003  3.46291  3.19635  3.85048  2.57342  3.82013  3.91337  4.54775  3.93126  3.96803  3.57628  3.67494  3.10893  3.64804  1.04523     34 y - - -
          2.68618  4.42225  2.77519  2.73123  3.46354  2.40513  3.72494  3.29354  2.67741  2.69355  4.24690  2.90347  2.73739  3.18146  2.89801  2.37887  2.77519  2.98518  4.58477  3.61503
          0.02960  3.93074  4.65308  0.61958  0.77255  0.48576  0.95510
     33   2.36316  4.26401  4.05474  3.67608  3.68049  3.60078  4.52920  2.08480  3.57586  2.38301  3.57035  3.84865  4.18811  3.90807  3.81596  3.03517  3.02826  1.14470  5.41452  4.18052     35 v - - -
          2.68618  4.42225  2.77519  2.73123  3.46354  2.40513  3.72494  3.29354  2.67741  2.69355  4.24690  2.90347  2.73739  3.18146  2.89801  2.37887  2.77519  2.98518  4.58477  3.61503
          0.02960  3.93074  4.65308  0.61958  0.77255  0.48576  0.95510
     34   3.05236  5.18942  0.83798  2.37190  4.57429  3.25496  3.98267  4.17576  3.07785  3.77372  4.75309  2.93120  3.91187  3.22191  3.60199  3.00815  3.39218  3.80874  5.73157  4.43756     36 d - - -
          2.68618  4.42225  2.77519  2.73123  3.46354  2.40513  3.72494  3.29354  2.67741  2.69355  4.24690  2.90347  2.73739  3.18146  2.89801  2.37887  2.77519  2.98518  4.58477  3.61503
          0.02960  3.93074  4.65308  0.61958  0.77255  0.48576  0.95510
     35   3.04944  4.39856  4.65922  4.16888  3.47804  4.33178  4.89586  1.20260  4.04204  1.97986  3.29916  4.40274  4.66596  4.31805  4.24870  3.72001  3.32097  1.41699  5.43970  4.23263     37 i - - -
          2.68618  4.42225  2.77519  2.73123  3.46354  2.40513  3.72494  3.29354  2.67741  2.69355  4.24690  2.90347  2.73739  3.18146  2.89801  2.37887  2.77519  2.98518  4.58477  3.61503
          0.02960  3.93074  4.65308  0.61958  0.77255  0.48576  0.95510
     36   2.93831  5.12731  3.27155  2.65135  4.54540  3.58730  3.56677  3.90837  1.53719  3.35998  4.20646  3.09017  3.95715  2.22732  1.80936  2.92483  3.11386  3.57567  5.42702  4.22014     38 k - - -
          2.68618  4.42225  2.77519  2.73123  3.46354  2.40513  3.72494  3.29354  2.67741  2.69355  4.24690  2.90347  2.73739  3.18146  2.89801  2.37887  2.77519  2.98518  4.58477  3.61503
          0.02960  3.93074  4.65308  0.61958  0.77255  0.48576  0.95510
     37   2.73804  4.50778  3.42375  3.33052  4.47189  0.64461  4.44729  4.08562  3.51972  3.73246  4.70863  3.58801  3.90079  3.83925  3.74943  2.91161  3.22380  3.60269  5.55172  4.57574     39 G - - -
          2.68618  4.42225  2.77519  2.73123  3.46354  2.40513  3.72494  3.29354  2.67741  2.69355  4.24690  2.90347  2.73739  3.18146  2.89801  2.37887  2.77519  2.98518  4.58477  3.61503
          0.02960  3.93074  4.65308  0.61958  0.77255  0.48576  0.95510
     38   2.91096  5.08576  3.26633  2.64537  4.44837  3.57829  2.89731  3.85024  1.48955  3.32083  4.16694  3.08690  3.94840  2.70410  1.86154  2.90531  3.09112  3.52247  5.39063  4.16424     40 k - - -
          2.68618  4.42225  2.77519  2.73123  3.46354  2.40513  3.72494  3.29354  2.67741  2.69355  4.24690  2.90347  2.73739  3.18146  2.89801  2.37887  2.77519  2.98518  4.58477  3.61503
          0.02960  3.93074  4.65308  0.61958  0.77255  0.48576  0.95510
     39   3.00255  5.12546  2.51246  0.94534  4.47900  3.31172  3.90353  3.94447  2.79139  3.55222  4.52365  2.96624  3.91905  3.11795  3.20629  2.97901  3.30721  3.62229  5.63961  4.36184     41 e - - -
          2.68618  4.42225  2.77519  2.73123  3.46354  2.40513  3.72494  3.29354  2.67741  2.69355  4.24690  2.90347  2.73739  3.18146  2.89801  2.37887  2.77519  2.98518  4.58477  3.61503
          0.02960  3.93074  4.65308  0.61958  0.77255  0.48576  0.95510
     40   2.72516  3.65294  3.32762  2.70821  4.05888  3.49779  3.64527  3.41608  1.97578  3.02661  3.89584  3.13208  3.90399  2.82055  1.66871  2.80275  2.95388  3.12571  5.23942  4.00473     42 r - - -
          2.68618  4.42225  2.77519  2.73123  3.46354  2.40513  3.72494  3.29354  2.67741  2.69355  4.24690  2.90347  2.73739  3.18146  2.89801  2.37887  2.77519  2.98518  4.58477  3.61503
          0.02960  3.93074  4.65308  0.61958  0.77255  0.48576  0.95510
     41   2.34388  4.26507  3.25725  3.07567  4.13438  2.99388  4.18395  3.66484  3.15336  3.38057  4.30177  3.29118  3.73747  3.49812  3.43764  1.00651  2.82837  3.18721  5.50221  4.21820     43 s - - -
          2.68618  4.42225  2.77519  2.73123  3.46354  2.40513  3.72494  3.29354  2.67741  2.69355  4.24690  2.90347  2.73739  3.18146  2.89801  2.37887  2.77519  2.98518  4.58477  3.61503
          0.02960  3.93074  4.65308  0.61958  0.77255  0.48576  0.95510
     42   2.52659  4.48383  3.07388  2.61422  3.71169  3.34373  3.72162  3.17702  2.61057  2.84516  3.70963  2.78772  3.81468  2.96020  3.00883  2.10371  2.49627  2.88639  5.09285  2.87376     44 s - - -
          2.68618  4.42225  2.77519  2.73123  3.46354  2.40513  3.72494  3.29354  2.67741  2.69355  4.24690  2.90347  2.73739  3.18146  2.89801  2.37887  2.77519  2.98518  4.58477  3.61503
          0.02960  3.93074  4.65308  0.61958  0.77255  0.48576  0.95510
     43   2.80876  4.98950  3.00804  2.53786  4.36304  3.46603  3.61211  3.74277  1.48166  3.27212  4.12313  3.01045  3.89408  2.43806  2.38439  2.81549  2.71234  3.41195  5.41907  4.15594     45 k - - -
          2.68618  4.42225  2.77519  2.73123  3.46354  2.40513  3.72494  3.29354  2.67741  2.69355  4.24690  2.90347  2.73739  3.18146  2.89801  2.37887  2.77519  2.98518  4.58477  3.61503
          0.02960  3.93074  4.65308  0.61958  0.77255  0.48576  0.95510
     44   3.33150  4.79689  3.92429  3.66459  2.29590  3.89803  3.64621  3.33260  3.52043  2.77151  4.00159  3.79535  4.37052  3.81249  3.69222  3.46241  3.61846  3.20591  3.94189  0.87417     46 y - - -
          2.68618  4.42225  2.77519  2.73123  3.46354  2.40513  3.72494  3.29354  2.67741  2.69355  4.24690  2.90347  2.73739  3.18146  2.89801  2.37887  2.77519  2.98518  4.58477  3.61503
          0.02960  3.93074  4.65308  0.61958  0.77255  0.48576  0.95510
     45   2.78607  4.99401  2.60956  2.38886  4.35288  3.30843  3.70970  3.84262  2.09893  3.41000  4.27359  1.59766  3.85277  2.88418  2.76050  2.78205  3.06640  3.47975  5.52929  4.18002     47 n - - -
          2.68618  4.42225  2.77519  2.73123  3.46354  2.40513  3.72494  3.29354  2.67741  2.69355  4.24690  2.90347  2.73739  3.18146  2.89801  2.37887  2.77519  2.98518  4.58477  3.61503
          0.02960  3.93074  4.65308  0.61958  0.77255  0.48576  0.95510
     46   3.33266  4.71735  4.31856  4.04413  0.92102  4.00879  3.90341  2.84918  3.94969  2.20582  3.57074  4.08492  4.46608  4.10162  4.05503  3.59960  3.63383  2.84415  4.13524  2.49496     48 f - - -
          2.68618  4.42225  2.77519  2.73123  3.46354  2.40513  3.72494  3.29354  2.67741  2.69355  4.24690  2.90347  2.73739  3.18146  2.89801  2.37887  2.77519  2.98518  4.58477  3.61503
          0.02960  3.93074  4.65308  0.61958  0.77255  0.48576  0.95510
     47   2.26573  4.18349  3.35163  3.06117  4.09707  2.99315  4.11934  3.38573  3.05156  3.17627  4.06736  3.26598  3.70996  3.40054  3.34978  2.09798  1.37794  2.96209  5.48264  4.24214     49 t - - -
          2.68618  4.42225  2.77519  2.73123  3.46354  2.40513  3.72494  3.29354  2.67741  2.69355  4.24690  2.90347  2.73739  3.18146  2.89801  2.37887  2.77519  2.98518  4.58477  3.61503
          0.02960  3.93074  4.65308  0.61958  0.77255  0.48576  0.95510
     48   2.78323  4.88753  2.99911  2.60907  4.34483  3.39710  3.68703  3.75058  1.31182  3.31959  4.19364  3.05364  3.89520  2.85214  2.45123  2.52636  3.05149  3.40472  5.44124  4.17449     50 k - - -
          2.68618  4.42225  2.77519  2.73123  3.46354  2.40513  3.72494  3.29354  2.67741  2.69355  4.24690  2.90347  2.73739  3.18146  2.89801  2.37887  2.77519  2.98518  4.58477  3.61503
          0.02960  3.93074  4.65308  0.61958  0.77255  0.48576  0.95510
     49   3.33266  4.71735  4.31856  4.04413  0.92102  4.00879  3.90341  2.84918  3.94969  2.20582  3.57074  4.08492  4.46608  4.10162  4.05503  3.59960  3.63383  2.84415  4.13524  2.49496     51 f - - -
          2.68618  4.42225  2.77519  2.73123  3.46354  2.40513  3.72494  3.29354  2.67741  2.69355  4.24690  2.90347  2.73739  3.18146  2.89801  2.37887  2.77519  2.98518  4.58477  3.61503
          0.02960  3.93074  4.65308  0.61958  0.77255  0.48576  0.95510
     50   2.65308  0.82957  4.18580  3.93867  3.91658  3.26378  4.57293  3.07007  3.76589  2.98297  4.10614  3.91011  3.97534  4.10960  3.87997  2.92485  3.12473  2.81074  5.32050  4.20387     52 c - - -
          2.68618  4.42225  2.77519  2.73123  3.46354  2.40513  3.72494  3.29354  2.67741  2.69355  4.24690  2.90347  2.73739  3.18146  2.89801  2.37887  2.77519  2.98518  4.58477  3.61503
          0.02960  3.93074  4.65308  0.61958  0.77255  0.48576  0.95510
     51   2.80322  5.03509  2.89629  2.46393  4.28012  3.45141  2.74424  3.77117  2.00989  3.28652  4.12587  2.95961  3.87788  1.89584  2.45905  2.79363  3.01805  3.43463  5.39026  4.07364     53 q - - -
          2.68618  4.42225  2.77519  2.73123  3.46354  2.40513  3.72494  3.29354  2.67741  2.69355  4.24690  2.90347  2.73739  3.18146  2.89801  2.37887  2.77519  2.98518  4.58477  3.61503
          0.02960  3.93074  4.65308  0.61958  0.77255  0.48576  0.95510
     52   3.12033  4.53765  4.41278  3.92067  1.47452  4.16276  4.13435  2.39949  3.77837  1.70950  2.56133  4.09234  4.47583  3.94839  3.93861  3.51428  3.36390  2.44549  4.46688  2.96461     54 f - - -
          2.68618  4.42225  2.77519  2.73123  3.46354  2.40513  3.72494  3.29354  2.67741  2.69355  4.24690  2.90347  2.73739  3.18146  2.89801  2.37887  2.77519  2.98518  4.58477  3.61503
          0.02960  3.93074  4.65308  0.61958  0.77255  0.48576  0.95510
     53   3.05592  4.50997  4.36535  3.84099  3.14580  4.16108  4.52831  1.98674  3.64626  1.62454  1.59072  4.13112  4.48077  3.92928  3.85118  3.51651  3.30916  2.17373  5.09326  3.91894     55 m - - -
          2.68618  4.42225  2.77519  2.73123  3.46354  2.40513  3.72494  3.29354  2.67741  2.69355  4.24690  2.90347  2.73739  3.18146  2.89801  2.37887  2.77519  2.98518  4.58477  3.61503
          0.02960  3.93074  4.65308  0.61958  0.77255  0.48576  0.95510
     54   3.07129  4.90644  3.56789  3.06678  4.27579  3.54818  3.86673  3.82148  2.26125  3.32682  4.32544  3.42210  4.04788  3.08413  0.89301  3.15262  3.33325  3.54290  5.33519  4.19044     56 r - - -
          2.68618  4.42225  2.77519  2.73123  3.46354  2.40513  3.72494  3.29354  2.67741  2.69355  4.24690  2.90347  2.73739  3.18146  2.89801  2.37887  2.77519  2.98518  4.58477  3.61503
          0.02960  3.93074  4.65308  0.61958  0.77255  0.48576  0.95510
     55   2.48390  4.48421  3.11182  2.74194  4.10282  3.18354  3.84327  3.56915  2.56458  3.20120  4.06720  3.11636  3.78495  3.05713  2.44259  1.45967  2.85253  3.17563  5.38419  4.09709     57 s - - -
          2.68618  4.42225  2.77519  2.73123  3.46354  2.40513  3.72494  3.29354  2.67741  2.69355  4.24690  2.90347  2.73739  3.18146  2.89801  2.37887  2.77519  2.98518  4.58477  3.61503
          0.02960  3.93074  4.65308  0.61958  0.77255  0.48576  0.95510
     56   2.72825  4.33199  3.05043  3.19026  3.51427  3.76135  4.13562  1.65735  3.16679  2.33794  3.42413  3.57476  4.15967  3.47298  3.50181  3.06770  2.98413  1.75037  5.12944  3.88332     58 i - - -
          2.68618  4.42225  2.77519  2.73123  3.46354  2.40513  3.72494  3.29354  2.67741  2.69355  4.24690  2.90347  2.73739  3.18146  2.89801  2.37887  2.77519  2.98518  4.58477  3.61503
          0.02960  3.93074  4.65308  0.61958  0.77255  0.48576  0.95510
     57   2.34464  4.30515  3.11021  2.88344  4.18206  3.01544  4.05564  3.64249  2.96838  3.32323  4.19910  3.17666  1.50210  3.31641  3.29581  2.11202  2.79605  3.17502  5.51948  4.24762     59 p - - -
          2.68618  4.42225  2.77519  2.73123  3.46354  2.40513  3.72494  3.29354  2.67741  2.69355  4.24690  2.90347  2.73739  3.18146  2.89801  2.37887  2.77519  2.98518  4.58477  3.61503
          0.02960  3.93074  4.65308  0.61958  0.77255  0.48576  0.95510
     58   2.05337  4.66894  2.90079  2.16398  3.94869  3.36155  3.67563  3.29374  2.49045  2.96303  3.82196  2.96985  3.81293  2.65161  2.90932  2.65876  2.84733  2.67745  5.25911  3.95161     60 a - - -
          2.68618  4.42225  2.77519  2.73123  3.46354  2.40513  3.72494  3.29354  2.67741  2.69355  4.24690  2.90347  2.73739  3.18146  2.89801  2.37887  2.77519  2.98518  4.58477  3.61503
          0.02960  3.93074  4.65308  0.61958  0.77255  0.48576  0.95510
     59   3.41109  4.73321  4.41643  4.05610  1.09844  4.22524  3.51785  3.06131  3.91616  2.41407  3.68444  3.96505  4.55446  3.97651  4.01103  3.59291  3.64352  3.00465  3.69796  1.74035     61 f - - -
          2.68618  4.42225  2.77519  2.73123  3.46354  2.40513  3.72494  3.29354  2.67741  2.69355  4.24690  2.90347  2.73739  3.18146  2.89801  2.37887  2.77519  2.98518  4.58477  3.61503
          0.02960  3.93074  4.65308  0.61958  0.77255  0.48576  0.95510
     60   2.95567  5.02228  3.30657  2.74489  4.36669  3.57392  3.62544  3.80247  1.97067  3.27901  4.17854  3.15649  3.98398  2.40726  1.33593  2.97536  3.15488  3.50029  5.36699  4.15170     62 r - - -
          2.68618  4.42225  2.77519  2.73123  3.46354  2.40513  3.72494  3.29354  2.67741  2.69355  4.24690  2.90347  2.73739  3.18146  2.89801  2.37887  2.77519  2.98518  4.58477  3.61503
          0.02960  3.93074  4.65308  0.61958  0.77255  0.48576  0.95510
     61   2.65987  4.95727  1.95543  2.28657  4.07861  3.32264  3.07156  3.66741  2.46679  3.23317  4.05303  2.82876  3.78918  2.78074  2.95052  2.41616  2.90634  3.31699  5.36064  3.42807     63 d - - -
          2.68618  4.42225  2.77519  2.73123  3.46354  2.40513  3.72494  3.29354  2.67741  2.69355  4.24690  2.90347  2.73739  3.18146  2.89801  2.37887  2.77519  2.98518  4.58477  3.61503
          0.02960  3.93074  4.65308  0.61958  0.77255  0.48576  0.95510
     62   2.98987  5.08833  3.33747  2.74143  4.51251  3.59884  3.60571  3.87983  1.22893  3.35046  4.22910  3.15362  3.99168  2.74854  1.89267  2.99419  3.17339  3.56526  5.41223  4.22690     64 k - - -
          2.68618  4.42225  2.77519  2.73123  3.46354  2.40513  3.72494  3.29354  2.67741  2.69355  4.24690  2.90347  2.73739  3.18146  2.89801  2.37887  2.77519  2.98518  4.58477  3.61503
          0.02960  3.93074  4.65308  0.61958  0.77255  0.48576  0.95510
     63   2.65308  0.82957  4.18580  3.93867  3.91658  3.26378  4.57293  3.07007  3.76589  2.98297  4.10614  3.91011  3.97534  4.10960  3.87997  2.92485  3.12473  2.81074  5.32050  4.20387     65 c - - -
          2.68618  4.42225  2.77519  2.73123  3.46354  2.40513  3.72494  3.29354  2.67741  2.69355  4.24690  2.90347  2.73739  3.18146  2.89801  2.37887  2.77519  2.98518  4.58477  3.61503
          0.02960  3.93074  4.65308  0.61958  0.77255  0.48576  0.95510
     64   2.64776  4.57866  3.02436  2.64893  3.31503  3.40961  3.68335  3.25019  2.67153  2.88735  3.79012  2.46385  3.88643  3.02737  3.04932  2.44823  2.92032  2.97441  4.80272  2.13925     66 y - - -
          2.68618  4.42225  2.77519  2.73123  3.46354  2.40513  3.72494  3.29354  2.67741  2.69355  4.24690  2.90347  2.73739  3.18146  2.89801  2.37887  2.77519  2.98518  4.58477  3.61503
          0.02960  3.93074  4.65308  0.61958  0.77255  0.48576  0.95510
     65   2.81627  5.04135  2.88591  2.46778  4.28636  3.45195  2.98374  3.77892  2.01547  3.29317  4.13688  2.96226  3.88363  1.78610  2.45411  2.80624  3.03164  3.44420  5.39492  4.08015     67 q - - -
          2.68618  4.42225  2.77519  2.73123  3.46354  2.40513  3.72494  3.29354  2.67741  2.69355  4.24690  2.90347  2.73739  3.18146  2.89801  2.37887  2.77519  2.98518  4.58477  3.61503
          0.02960  3.93074  4.65308  0.61958  0.77255  0.48576  0.95510
     66   2.65308  0.82957  4.18580  3.93867  3.91658  3.26378  4.57293  3.07007  3.76589  2.98297  4.10614  3.91011  3.97534  4.10960  3.87997  2.92485  3.12473  2.81074  5.32050  4.20387     68 c - - -
          2.68618  4.42225  2.77519  2.73123  3.46354  2.40513  3.72494  3.29354  2.67741  2.69355  4.24690  2.90347  2.73739  3.18146  2.89801  2.37887  2.77519  2.98518  4.58477  3.61503
          0.02960  3.93074  4.65308  0.61958  0.77255  0.48576  0.95510
     67   3.05236  5.18942  0.83798  2.37190  4.57429  3.25496  3.98267  4.17576  3.07785  3.77372  4.75309  2.93120  3.91187  3.22191  3.60199  3.00815  3.39218  3.80874  5.73157  4.43756     69 d - - -
          2.68618  4.42225  2.77519  2.73123  3.46354  2.40513  3.72494  3.29354  2.67741  2.69355  4.24690  2.90347  2.73739  3.18146  2.89801  2.37887  2.77519  2.98518  4.58477  3.61503
          0.02960  3.93074  4.65308  0.61958  0.77255  0.48576  0.95510
     68   3.10627  4.55328  4.42952  3.95209  3.14632  4.18863  4.62016  2.12645  3.74696  1.00727  3.03424  4.21902  4.53621  4.03646  3.93834  3.58457  3.37917  1.97213  5.13102  3.91701     70 l - - -
          2.68618  4.42225  2.77519  2.73123  3.46354  2.40513  3.72494  3.29354  2.67741  2.69355  4.24690  2.90347  2.73739  3.18146  2.89801  2.37887  2.77519  2.98518  4.58477  3.61503
          0.02960  3.93074  4.65308  0.61958  0.77255  0.48576  0.95510
     69   2.51197  2.03147  3.58138  3.09710  3.26761  3.40539  3.87462  2.80751  2.96816  2.56396  3.49779  2.97603  3.91056  3.31307  3.24811  2.75340  2.81985  2.56807  4.77492  3.01720     71 c - - -
          2.68618  4.42225  2.77519  2.73123  3.46354  2.40513  3.72494  3.29354  2.67741  2.69355  4.24690  2.90347  2.73739  3.18146  2.89801  2.37887  2.77519  2.98518  4.58477  3.61503
          0.02960  3.93074  4.65308  0.61958  0.77255  0.48576  0.95510
     70   2.73804  4.50778  3.42375  3.33052  4.47189  0.64461  4.44729  4.08562  3.51972  3.73246  4.70863  3.58801  3.90079  3.83925  3.74943  2.91161  3.22380  3.60269  5.55172  4.57574     72 G - - -
          2.68618  4.42225  2.77519  2.73123  3.46354  2.40513  3.72494  3.29354  2.67741  2.69355  4.24690  2.90347  2.73739  3.18146  2.89801  2.37887  2.77519  2.98518  4.58477  3.61503
          0.02960  3.93074  4.65308  0.61958  0.77255  0.48576  0.95510
     71   2.26512  4.22346  3.12560  2.96507  4.33044  1.30407  4.16724  3.81189  3.15314  3.49325  4.33658  3.19921  3.67927  3.44289  3.47192  2.03577  2.75631  3.24866  5.65139  4.40894     73 g - - -
          2.68618  4.42225  2.77519  2.73123  3.46354  2.40513  3.72494  3.29354  2.67741  2.69355  4.24690  2.90347  2.73739  3.18146  2.89801  2.37887  2.77519  2.98518  4.58477  3.61503
          0.02960  3.93074  4.65308  0.61958  0.77255  0.48576  0.95510
     72   3.11726  4.47775  4.62778  4.06369  3.14813  4.36390  4.69636  1.87695  3.94682  1.20669  2.52816  4.33932  4.59735  4.11607  4.11992  3.69354  3.34594  1.81912  5.14493  4.04782     74 l - - -
          2.68618  4.42225  2.77519  2.73123  3.46354  2.40513  3.72494  3.29354  2.67741  2.69355  4.24690  2.90347  2.73739  3.18146  2.89801  2.37887  2.77519  2.98518  4.58477  3.61503
          0.02960  3.93074  4.65308  0.61958  0.77255  0.48576  0.95510
     73   2.36246  4.95908  2.48048  1.37847  4.37398  3.24777  3.76717  3.69802  2.62549  3.36914  4.26397  2.85166  3.82759  2.94603  3.06933  2.74455  3.04824  3.35649  5.62368  4.25557     75 e - - -
          2.68618  4.42225  2.77519  2.73123  3.46354  2.40513  3.72494  3.29354  2.67741  2.69355  4.24690  2.90347  2.73739  3.18146  2.89801  2.37887  2.77519  2.98518  4.58477  3.61503
          0.02960  3.93074  4.65308  0.61958  0.77255  0.48576  0.95510
     74   2.44500  4.27143  3.43206  2.95118  3.67811  3.29343  3.92473  2.88569  2.85413  2.68166  2.97086  3.28157  3.84186  3.21562  3.18264  2.43690  1.75775  2.62503  5.12769  3.88360     76 t - - -
          2.68618  4.42225  2.77519  2.73123  3.46354  2.40513  3.72494  3.29354  2.67741  2.69355  4.24690  2.90347  2.73739  3.18146  2.89801  2.37887  2.77519  2.98518  4.58477  3.61503
          0.02960  3.93074  4.65308  0.61958  0.77255  0.48576  0.95510
     75   3.23763  4.61259  4.51356  4.05037  1.51765  4.26749  4.10081  2.41286  3.90325  1.41640  3.10023  4.17778  4.56023  4.04156  4.03859  3.63722  3.47684  2.47466  4.36395  2.81098     77 l - - -
          2.68618  4.42225  2.77519  2.73123  3.46354  2.40513  3.72494  3.29354  2.67741  2.69355  4.24690  2.90347  2.73739  3.18146  2.89801  2.37887  2.77519  2.98518  4.58477  3.61503
          0.02960  3.93074  4.65308  0.61958  0.77255  0.48576  0.95510
     76   3.02536  4.99146  3.20524  2.81580  4.39120  3.50857  3.79163  3.82410  0.96132  3.37649  4.33481  3.23771  4.00480  2.97981  2.44300  3.06353  3.27431  3.52861  5.42193  4.24307     78 k - - -
          2.68618  4.42225  2.77519  2.73123  3.46354  2.40513  3.72494  3.29354  2.67741  2.69355  4.24690  2.90347  2.73739  3.18146  2.89801  2.37887  2.77519  2.98518  4.58477  3.61503
          0.02960  3.93074  4.65308  0.61958  0.77255  0.48576  0.95510
     77   2.78416  5.05831  2.94709  2.46052  4.41093  3.45582  3.57918  3.82117  1.97485  3.32056  4.14076  2.21976  3.86601  2.42951  2.05601  2.76858  2.99486  3.46742  5.44289  4.15348     79 k - - -
          2.68618  4.42225  2.77519  2.73123  3.46354  2.40513  3.72494  3.29354  2.67741  2.69355  4.24690  2.90347  2.73739  3.18146  2.89801  2.37887  2.77519  2.98518  4.58477  3.61503
          0.02960  3.93074  4.65308  0.61958  0.77255  0.48576  0.95510
     78   2.75504  5.02322  2.95439  2.45357  4.33020  3.44951  3.17599  3.77230  2.12558  3.28350  4.10213  2.61895  3.85509  2.08067  2.11714  2.74497  2.96795  3.42200  5.40640  4.10013     80 q - - -
          2.68618  4.42225  2.77519  2.73123  3.46354  2.40513  3.72494  3.29354  2.67741  2.69355  4.24690  2.90347  2.73739  3.18146  2.89801  2.37887  2.77519  2.98518  4.58477  3.61503
          0.02960  3.93074  4.65308  0.61958  0.77255  0.48576  0.95510
     79   2.36142  4.32607  3.30806  2.75402  3.16887  3.18381  3.73697  2.85163  2.71520  2.55450  3.43954  3.18261  3.86785  2.81347  3.09082  2.51410  2.77148  2.42054  4.90020  3.13468     81 a - - -
          2.68618  4.42225  2.77519  2.73123  3.46354  2.40513  3.72494  3.29354  2.67741  2.69355  4.24690  2.90347  2.73739  3.18146  2.89801  2.37887  2.77519  2.98518  4.58477  3.61503
          0.02960  3.93074  4.65308  0.61958  0.77255  0.48576  0.95510
     80   2.64576  1.67507  4.14914  3.68483  2.54788  3.55972  4.16415  2.47563  3.54608  2.26371  3.40690  3.79180  4.10006  3.79567  3.73017  2.97966  2.98849  2.31926  4.75164  3.35696     82 c - - -
          2.68618  4.42225  2.77519  2.73123  3.46354  2.40513  3.72494  3.29354  2.67741  2.69355  4.24690  2.90347  2.73739  3.18146  2.89801  2.37887  2.77519  2.98518  4.58477  3.61503
          0.02960  3.93074  4.65308  0.61958  0.77255  0.48576  0.95510
     81   2.62469  1.57905  4.13590  3.68535  2.71179  3.51568  4.19991  2.49347  3.54335  2.30813  3.45227  3.78449  4.08014  3.80497  3.73044  2.95009  2.98274  2.32929  4.81733  3.43649     83 c - - -
          2.68618  4.42225  2.77519  2.73123  3.46354  2.40513  3.72494  3.29354  2.67741  2.69355  4.24690  2.90347  2.73739  3.18146  2.89801  2.37887  2.77519  2.98518  4.58477  3.61503
          0.02960  3.93074  4.65308  0.61958  0.77255  0.48576  0.95510
     82   2.82935  4.57708  3.44280  3.29019  4.28048  3.26129  4.36292  3.84079  3.35246  3.46135  4.51365  3.59106  0.72610  3.73947  3.59145  2.99865  3.27549  3.47953  5.45114  4.40192     84 p - - -
          2.68618  4.42225  2.77519  2.73123  3.46354  2.40513  3.72494  3.29354  2.67741  2.69355  4.24690  2.90347  2.73739  3.18146  2.89801  2.37887  2.77519  2.98518  4.58477  3.61503
          0.02960  3.93074  4.65308  0.61958  0.77255  0.48576  0.95510
     83   3.21574  4.79492  3.72232  3.35810  2.18705  3.92315  2.69446  3.40475  3.18742  2.84098  3.95715  3.57078  4.31698  3.51774  3.42511  3.29478  3.45166  3.22909  3.83062  1.17995     85 y - - -
          2.68618  4.42225  2.77519  2.73123  3.46354  2.40513  3.72494  3.29354  2.67741  2.69355  4.24690  2.90347  2.73739  3.18146  2.89801  2.37887  2.77519  2.98518  4.58477  3.61503
          0.02960  3.93074  4.65308  0.61958  0.77255  0.48576  0.95510
     84   3.07129  4.90644  3.56789  3.06678  4.27579  3.54818  3.86673  3.82148  2.26125  3.32682  4.32544  3.42210  4.04788  3.08413  0.89301  3.15262  3.33325  3.54290  5.33519  4.19044     86 r - - -
          2.68618  4.42225  2.77519  2.73123  3.46354  2.40513  3.72494  3.29354  2.67741  2.69355  4.24690  2.90347  2.73739  3.18146  2.89801  2.37887  2.77519  2.98518  4.58477  3.61503
          0.02960  3.93074  4.65308  0.61958  0.77255  0.48576  0.95510
     85   2.65308  0.82957  4.18580  3.93867  3.91658  3.26378  4.57293  3.07007  3.76589  2.98297  4.10614  3.91011  3.97534  4.10960  3.87997  2.92485  3.12473  2.81074  5.32050  4.20387     87 c - - -
          2.68618  4.42225  2.77519  2.73123  3.46354  2.40513  3.72494  3.29354  2.67741  2.69355  4.24690  2.90347  2.73739  3.18146  2.89801  2.37887  2.77519  2.98518  4.58477  3.61503
          0.02960  3.93074  4.65308  0.61958  0.77255  0.48576  0.95510
     86   3.05932  4.86648  3.18320  2.94900  3.32595  3.49710  1.02532  3.77124  2.79049  3.25791  4.30539  3.35598  4.05284  3.31599  3.05271  3.12947  3.36466  3.50525  4.79025  3.27517     88 h - - -
          2.68618  4.42225  2.77519  2.73123  3.46354  2.40513  3.72494  3.29354  2.67741  2.69355  4.24690  2.90347  2.73739  3.18146  2.89801  2.37887  2.77519  2.98518  4.58477  3.61503
          0.02960  3.93074  4.65308  0.61958  0.77255  0.48576  0.95510
     87   1.18331  4.12143  3.40921  3.15349  4.18097  2.92235  4.20600  3.48145  3.19477  3.27292  4.14817  3.29293  3.67391  3.50018  3.48243  2.00510  2.69029  3.00519  5.56512  4.34223     89 a - - -
          2.68618  4.42225  2.77519  2.73123  3.46354  2.40513  3.72494  3.29354  2.67741  2.69355  4.24690  2.90347  2.73739  3.18146  2.89801  2.37887  2.77519  2.98518  4.58477  3.61503
          0.02960  3.93074  4.65308  0.61958  0.77255  0.48576  0.95510
     88   2.73804  4.50778  3.42375  3.33052  4.47189  0.64461  4.44729  4.08562  3.51972  3.73246  4.70863  3.58801  3.90079  3.83925  3.74943  2.91161  3.22380  3.60269  5.55172  4.57574     90 G - - -
          2.68618  4.42225  2.77519  2.73123  3.46354  2.40513  3.72494  3.29354  2.67741  2.69355  4.24690  2.90347  2.73739  3.18146  2.89801  2.37887  2.77519  2.98518  4.58477  3.61503
          0.02960  3.93074  4.65308  0.61958  0.77255  0.48576  0.95510
     89   3.22065  4.66564  4.28298  3.92308  3.15809  4.05608  4.56053  2.36531  3.69026  0.80669  3.16282  4.19291  4.48140  4.04465  3.85681  3.63370  3.51225  2.41777  5.05853  3.79531     91 l - - -
          2.68618  4.42225  2.77519  2.73123  3.46354  2.40513  3.72494  3.29354  2.67741  2.69355  4.24690  2.90347  2.73739  3.18146  2.89801  2.37887  2.77519  2.98518  4.58477  3.61503
          0.02960  3.93074  4.65308  0.61958  0.77255  0.48576  0.95510
     90   2.85404  4.38051  4.20587  3.87078  3.59276  3.78406  4.66246  2.04794  3.73945  2.26968  3.54907  4.05126  4.34130  4.09504  3.94633  3.29123  3.21417  0.95456  5.38705  4.12228     92 v - - -
          2.68618  4.42225  2.77519  2.73123  3.46354  2.40513  3.72494  3.29354  2.67741  2.69355  4.24690  2.90347  2.73739  3.18146  2.89801  2.37887  2.77519  2.98518  4.58477  3.61503
          0.02960  3.93074  4.65308  0.61958  0.77255  0.48576  0.95510
     91   3.05236  5.18942  0.83798  2.37190  4.57429  3.25496  3.98267  4.17576  3.07785  3.77372  4.75309  2.93120  3.91187  3.22191  3.60199  3.00815  3.39218  3.80874  5.73157  4.43756     93 d - - -
          2.68618  4.42225  2.77519  2.73123  3.46354  2.40513  3.72494  3.29354  2.67741  2.69355  4.24690  2.90347  2.73739  3.18146  2.89801  2.37887  2.77519  2.98518  4.58477  3.61503
          0.02960  3.93074  4.65308  0.61958  0.77255  0.48576  0.95510
     92   3.33266  4.71735  4.31856  4.04413  0.92102  4.00879  3.90341  2.84918  3.94969  2.20582  3.57074  4.08492  4.46608  4.10162  4.05503  3.59960  3.63383  2.84415  4.13524  2.49496     94 f - - -
          2.68618  4.42225  2.77519  2.73123  3.46354  2.40513  3.72494  3.29354  2.67741  2.69355  4.24690  2.90347  2.73739  3.18146  2.89801  2.37887  2.77519  2.98518  4.58477  3.61503
          0.02960  3.93074  4.65308  0.61958  0.77255  0.48576  0.95510
     93   1.40560  4.12941  3.38711  3.11091  4.19888  2.92019  4.17685  3.53665  3.15684  3.29364  4.15165  3.26916  3.66543  3.45814  3.45996  1.65025  2.68185  3.04253  5.56761  4.34371     95 a - - -
          2.68618  4.42225  2.77519  2.73123  3.46354  2.40513  3.72494  3.29354  2.67741  2.69355  4.24690  2.90347  2.73739  3.18146  2.89801  2.37887  2.77519  2.98518  4.58477  3.61503
          0.02960  3.93074  4.65308  0.61958  0.77255  0.48576  0.95510
     94   3.01721  4.38018  4.60792  4.11743  3.51219  4.28378  4.86103  1.51911  3.99461  2.04236  3.34037  4.35336  4.63516  4.28152  4.21202  3.66958  3.29256  1.12186  5.44519  4.22628     96 v - - -
          2.68618  4.42225  2.77519  2.73123  3.46354  2.40513  3.72494  3.29354  2.67741  2.69355  4.24690  2.90347  2.73739  3.18146  2.89801  2.37887  2.77519  2.98518  4.58477  3.61503
          0.02960  3.93074  4.65308  0.61958  0.77255  0.48576  0.95510
     95   2.82935  4.57708  3.44280  3.29019  4.28048  3.26129  4.36292  3.84079  3.35246  3.46135  4.51365  3.59106  0.72610  3.73947  3.59145  2.99865  3.27549  3.47953  5.45114  4.40192     97 p - - -
          2.68618  4.42225  2.77519  2.73123  3.46354  2.40513  3.72494  3.29354  2.67741  2.69355  4.24690  2.90347  2.73739  3.18146  2.89801  2.37887  2.77519  2.98518  4.58477  3.61503
          0.02960  3.93074  4.65308  0.61958  0.77255  0.48576  0.95510
     96   3.04476  4.38798  4.67078  4.17613  3.49748  4.34139  4.90444  1.28660  4.05600  2.00569  3.31504  4.40935  4.67140  4.32960  4.26424  3.72642  3.31446  1.30084  5.45203  4.24523     98 i - - -
          2.68618  4.42225  2.77519  2.73123  3.46354  2.40513  3.72494  3.29354  2.67741  2.69355  4.24690  2.90347  2.73739  3.18146  2.89801  2.37887  2.77519  2.98518  4.58477  3.61503
          0.02960  3.93074  4.65308  0.61958  0.77255  0.48576  0.95510
     97   2.99925  4.38009  4.56084  4.07703  3.51218  4.23612  4.82869  1.60291  3.94820  2.05445  3.35051  4.31271  4.60617  4.24528  4.16958  3.62555  3.28058  1.08635  5.43451  4.20687     99 v - - -
          2.68618  4.42225  2.77519  2.73123  3.46354  2.40513  3.72494  3.29354  2.67741  2.69355  4.24690  2.90347  2.73739  3.18146  2.89801  2.37887  2.77519  2.98518  4.58477  3.61503
          0.02960  3.93074  4.65308  0.61958  0.77255  0.48576  0.95510
     98   2.58294  4.65696  3.03631  2.49108  3.40258  3.42444  3.17428  3.26768  2.30486  2.89602  3.73970  2.98771  3.81516  2.37700  2.84841  2.50708  2.81237  2.97773  5.10852  3.27420    100 k - - -
          2.68618  4.42225  2.77519  2.73123  3.46354  2.40513  3.72494  3.29354  2.67741  2.69355  4.24690  2.90347  2.73739  3.18146  2.89801  2.37887  2.77519  2.98518  4.58477  3.61503
          0.02960  3.93074  4.65308  0.61958  0.77255  0.48576  0.95510
     99   2.74419  5.08555  2.42579  1.60576  4.43567  3.25860  3.68376  3.87561  2.52758  3.44219  4.27428  2.24172  3.80259  2.84131  2.99828  2.70960  2.70800  3.49669  5.63083  4.23264    101 e - - -
          2.68618  4.42225  2.77519  2.73123  3.46354  2.40513  3.72494  3.29354  2.67741  2.69355  4.24690  2.90347  2.73739  3.18146  2.89801  2.37887  2.77519  2.98518  4.58477  3.61503
          0.02960  3.93074  4.65308  0.61958  0.77255  0.48576  0.95510
    100   2.61055  4.69536  2.63063  2.50065  4.34051  2.67109  3.89972  3.90179  2.80316  3.51756  4.38507  1.33843  3.79205  3.11948  3.20752  2.67175  2.99825  3.45437  5.60045  4.25887    102 n - - -
          2.68618  4.42225  2.77519  2.73123  3.46354  2.40513  3.72494  3.29354  2.67741  2.69355  4.24690  2.90347  2.73739  3.18146  2.89801  2.37887  2.77519  2.98518  4.58477  3.61503
          0.02960  3.93074  4.65308  0.61958  0.77255  0.48576  0.95510
    101   2.75459  4.95946  2.93658  2.48193  4.30833  3.43137  3.61158  3.70181  1.85904  3.24491  4.08533  2.97111  3.86343  1.98963  2.48527  2.76160  2.61770  3.36630  5.41144  4.12361    103 k - - -
          2.68618  4.42225  2.77519  2.73123  3.46354  2.40513  3.72494  3.29354  2.67741  2.69355  4.24690  2.90347  2.73739  3.18146  2.89801  2.37887  2.77519  2.98518  4.58477  3.61503
          0.02960  3.93074  4.65308  0.61958  0.77255  0.48576  0.95510
    102   3.20818  4.59707  4.57195  4.06478  3.09741  4.36462  4.69227  1.91881  3.85625  0.96982  2.96646  4.34727  4.63340  4.11286  4.03333  3.74467  3.45458  2.13030  5.12500  3.93040    104 l - - -
          2.68618  4.42225  2.77519  2.73123  3.46354  2.40513  3.72494  3.29354  2.67741  2.69355  4.24690  2.90347  2.73739  3.18146  2.89801  2.37887  2.77519  2.98518  4.58477  3.61503
          0.02960  3.93074  4.65308  0.61958  0.77255  0.48576  0.95510
    103   2.79700  4.72979  3.12424  2.70017  2.92576  3.55740  2.59584  3.35364  2.64225  2.91851  3.85506  2.57030  3.97440  3.02602  3.00714  2.86193  3.03244  3.09685  4.47546  2.07327    105 y - - -
          2.68618  4.42225  2.77519  2.73123  3.46354  2.40513  3.72494  3.29354  2.67741  2.69355  4.24690  2.90347  2.73739  3.18146  2.89801  2.37887  2.77519  2.98518  4.58477  3.61503
          0.02960  3.93074  4.65308  0.61958  0.77255  0.48576  0.95510
    104   2.73804  4.50778  3.42375  3.33052  4.47189  0.64461  4.44729  4.08562  3.51972  3.73246  4.70863  3.58801  3.90079  3.83925  3.74943  2.91161  3.22380  3.60269  5.55172  4.57574    106 G - - -
          2.68618  4.42225  2.77519  2.73123  3.46354  2.40513  3.72494  3.29354  2.67741  2.69355  4.24690  2.90347  2.73739  3.18146  2.89801  2.37887  2.77519  2.98518  4.58477  3.61503
          0.02960  3.93074  4.65308  0.61958  0.77255  0.48576  0.95510
    105   3.33266  4.71735  4.31856  4.04413  0.92102  4.00879  3.90341  2.84918  3.94969  2.20582  3.57074  4.08492  4.46608  4.10162  4.05503  3.59960  3.63383  2.84415  4.13524  2.49496    107 f - - -
          2.68618  4.42225  2.77519  2.73123  3.46354  2.40513  3.72494  3.29354  2.67741  2.69355  4.24690  2.90347  2.73739  3.18146  2.89801  2.37887  2.77519  2.98518  4.58477  3.61503
          0.02960  3.93074  4.65308  0.61958  0.77255  0.48576  0.95510
    106   3.07647  4.47904  4.41827  4.03628  3.41357  4.12924  4.75362  1.00859  3.86554  1.98774  3.33990  4.27345  4.55488  4.20785  4.05545  3.63018  3.37461  1.84843  5.31643  4.05973    108 i - - -
          2.68618  4.42225  2.77519  2.73123  3.46354  2.40513  3.72494  3.29354  2.67741  2.69355  4.24690  2.90347  2.73739  3.18146  2.89801  2.37887  2.77519  2.98518  4.58477  3.61503
          0.02960  3.93074  4.65308  0.61958  0.77255  0.48576  0.95510
    107   3.01945  4.37092  4.60122  4.05788  3.36383  4.30648  4.73368  1.56449  3.94596  1.87785  2.68762  4.31026  4.59431  4.17627  4.14511  3.64953  3.26565  1.32997  5.27629  4.11461    109 v - - -
          2.68618  4.42225  2.77519  2.73123  3.46354  2.40513  3.72494  3.29354  2.67741  2.69355  4.24690  2.90347  2.73739  3.18146  2.89801  2.37887  2.77519  2.98518  4.58477  3.61503
          0.02960  3.93074  4.65308  0.61958  0.77255  0.48576  0.95510
    108   1.91410  4.16011  3.30943  3.06615  4.22638  2.92468  4.16820  3.58653  3.13233  3.33522  4.20021  3.24804  3.67216  3.44488  3.43720  1.23630  2.70409  3.08463  5.59075  4.35023    110 s - - -
          2.68618  4.42225  2.77519  2.73123  3.46354  2.40513  3.72494  3.29354  2.67741  2.69355  4.24690  2.90347  2.73739  3.18146  2.89801  2.37887  2.77519  2.98518  4.58477  3.61503
          0.02960  3.93074  4.65308  0.61958  0.77255  0.48576  0.95510
    109   2.73804  4.50778  3.42375  3.33052  4.47189  0.64461  4.44729  4.08562  3.51972  3.73246  4.70863  3.58801  3.90079  3.83925  3.74943  2.91161  3.22380  3.60269  5.55172  4.57574    111 G - - -
          2.68618  4.42225  2.77519  2.73123  3.46354  2.40513  3.72494  3.29354  2.67741  2.69355  4.24690  2.90347  2.73739  3.18146  2.89801  2.37887  2.77519  2.98518  4.58477  3.61503
          0.02960  3.93074  4.65308  0.61958  0.77255  0.48576  0.95510
    110   2.92719  4.91468  2.94163  2.69718  4.09096  3.40460  3.85603  3.73056  2.51393  3.22714  4.25328  3.15745  3.95884  1.13397  2.79700  2.97244  3.22407  3.45659  5.35264  4.05021    112 q - - -
          2.68618  4.42225  2.77519  2.73123  3.46354  2.40513  3.72494  3.29354  2.67741  2.69355  4.24690  2.90347  2.73739  3.18146  2.89801  2.37887  2.77519  2.98518  4.58477  3.61503
          0.02960  3.93074  4.65308  0.61958  0.77255  0.48576  0.95510
    111   2.72545  4.29704  3.96924  3.43839  3.34470  3.75355  4.22653  2.25645  3.30502  2.03377  1.97943  3.73118  4.17704  3.61305  3.56568  3.08550  2.60399  1.93441  5.05160  3.86304    113 v - - -
          2.68618  4.42225  2.77519  2.73123  3.46354  2.40513  3.72494  3.29354  2.67741  2.69355  4.24690  2.90347  2.73739  3.18146  2.89801  2.37887  2.77519  2.98518  4.58477  3.61503
          0.02960  3.93074  4.65308  0.61958  0.77255  0.48576  0.95510
    112   1.95258  4.19890  3.65346  3.14407  3.57128  3.40707  4.03630  2.34061  3.07468  2.53829  3.51014  3.43764  3.93060  3.38254  3.38722  2.44339  2.80822  1.89940  5.07933  3.85442    114 v - - -
          2.68618  4.42225  2.77519  2.73123  3.46354  2.40513  3.72494  3.29354  2.67741  2.69355  4.24690  2.90347  2.73739  3.18146  2.89801  2.37887  2.77519  2.98518  4.58477  3.61503
          0.02960  3.93074  4.65308  0.61958  0.77255  0.48576  0.95510
    113   2.48670  4.33685  3.36336  2.96837  3.63439  3.27541  3.95469  2.98323  2.88015  2.11822  3.72942  3.29113  3.86145  3.26603  3.19441  1.63755  2.84972  2.72806  5.12671  3.80041    115 s - - -
          2.68618  4.42225  2.77519  2.73123  3.46354  2.40513  3.72494  3.29354  2.67741  2.69355  4.24690  2.90347  2.73739  3.18146  2.89801  2.37887  2.77519  2.98518  4.58477  3.61503
          0.02960  3.93074  4.65308  0.61958  0.77255  0.48576  0.95510
    114   2.68923  5.12688  2.28122  1.96471  4.42820  3.28509  3.61419  3.89720  2.44250  3.41826  4.21048  2.76270  3.15301  2.23324  2.94583  2.46742  2.93810  3.50018  5.59064  4.17752    116 e - - -
          2.68618  4.42225  2.77519  2.73123  3.46354  2.40513  3.72494  3.29354  2.67741  2.69355  4.24690  2.90347  2.73739  3.18146  2.89801  2.37887  2.77519  2.98518  4.58477  3.61503
          0.02960  3.93074  4.65308  0.61958  0.77255  0.48576  0.95510
    115   3.05236  5.18942  0.83798  2.37190  4.57429  3.25496  3.98267  4.17576  3.07785  3.77372  4.75309  2.93120  3.91187  3.22191  3.60199  3.00815  3.39218  3.80874  5.73157  4.43756    117 d - - -
          2.68618  4.42225  2.77519  2.73123  3.46354  2.40513  3.72494  3.29354  2.67741  2.69355  4.24690  2.90347  2.73739  3.18146  2.89801  2.37887  2.77519  2.98518  4.58477  3.61503
          0.02960  3.93074  4.65308  0.61958  0.77255  0.48576  0.95510
    116   2.37350  4.31788  3.39858  2.83549  3.48615  3.52432  3.79696  2.52133  2.50553  2.50203  3.02766  3.25246  3.91447  3.09673  3.12181  2.77649  2.41826  2.35019  4.93767  3.69747    118 v - - -
          2.68618  4.42225  2.77519  2.73123  3.46354  2.40513  3.72494  3.29354  2.67741  2.69355  4.24690  2.90347  2.73739  3.18146  2.89801  2.37887  2.77519  2.98518  4.58477  3.61503
          0.02960  3.93074  4.65308  0.61958  0.77255  0.48576  0.95510
    117   3.07129  4.90644  3.56789  3.06678  4.27579  3.54818  3.86673  3.82148  2.26125  3.32682  4.32544  3.42210  4.04788  3.08413  0.89301  3.15262  3.33325  3.54290  5.33519  4.19044    119 r - - -
          2.68618  4.42225  2.77519  2.73123  3.46354  2.40513  3.72494  3.29354  2.67741  2.69355  4.24690  2.90347  2.73739  3.18146  2.89801  2.37887  2.77519  2.98518  4.58477  3.61503
          0.02960  3.93074  4.65308  0.61958  0.77255  0.48576  0.95510
    118   3.04981  4.41213  4.62676  4.14605  3.45339  4.30316  4.87238  1.14606  4.00699  1.95450  3.28483  4.38010  4.64961  4.29176  4.21254  3.69764  3.32576  1.53129  5.41855  4.20526    120 i - - -
          2.68618  4.42225  2.77519  2.73123  3.46354  2.40513  3.72494  3.29354  2.67741  2.69355  4.24690  2.90347  2.73739  3.18146  2.89801  2.37887  2.77519  2.98518  4.58477  3.61503
          0.02960  3.93074  4.65308  0.61958  0.77255  0.48576  0.95510
    119   2.72633  4.95677  2.58187  2.08199  4.28277  3.30560  3.68218  3.71681  2.45983  3.29063  4.14006  2.85910  2.05435  2.56923  2.87299  2.72418  2.99194  3.37133  5.49812  4.14903    121 p - - -
          2.68618  4.42225  2.77519  2.73123  3.46354  2.40513  3.72494  3.29354  2.67741  2.69355  4.24690  2.90347  2.73739  3.18146  2.89801  2.37887  2.77519  2.98518  4.58477  3.61503
          0.02960  3.93074  4.65308  0.61958  0.77255  0.48576  0.95510
    120   2.38546  4.62130  2.96412  2.53308  3.68438  3.40654  3.66666  3.23995  2.52327  2.88374  3.75268  2.52646  3.84320  2.68150  2.92085  2.70294  2.86404  2.96108  5.06559  2.54229    122 a - - -
          2.68618  4.42225  2.77519  2.73123  3.46354  2.40513  3.72494  3.29354  2.67741  2.69355  4.24690  2.90347  2.73739  3.18146  2.89801  2.37887  2.77519  2.98518  4.58477  3.61503
          0.02960  3.93074  4.65308  0.61958  0.77255  0.48576  0.95510
    121   3.12770  4.48241  4.65482  4.09525  2.72644  4.36584  4.65355  1.85794  3.98514  1.15529  2.93421  4.34992  4.59771  4.12932  4.14283  3.69738  3.35565  1.91722  5.05737  3.89738    123 l - - -
          2.68618  4.42225  2.77519  2.73123  3.46354  2.40513  3.72494  3.29354  2.67741  2.69355  4.24690  2.90347  2.73739  3.18146  2.89801  2.37887  2.77519  2.98518  4.58477  3.61503
          0.02960  3.93074  4.65308  0.61958  0.77255  0.48576  0.95510
    122   2.85991  4.98582  3.05094  2.60310  4.28055  3.48204  3.64283  3.75477  2.11464  3.25585  4.14681  3.06049  3.92542  1.59404  2.11755  2.87430  3.08493  3.44096  5.37837  4.10642    124 q - - -
          2.68618  4.42225  2.77519  2.73123  3.46354  2.40513  3.72494  3.29354  2.67741  2.69355  4.24690  2.90347  2.73739  3.18146  2.89801  2.37887  2.77519  2.98518  4.58477  3.61503
          0.02960  3.93074  4.65308  0.61958  0.77255  0.48576  0.95510
    123   2.47308  4.86877  2.86036  2.08132  4.13667  3.37672  3.58404  3.55862  2.20860  3.13326  3.33823  2.70441  3.78511  2.48391  2.75931  2.61974  2.83971  3.21806  5.34531  4.00430    125 e - - -
          2.68618  4.42225  2.77519  2.73123  3.46354  2.40513  3.72494  3.29354  2.67741  2.69355  4.24690  2.90347  2.73739  3.18146  2.89801  2.37887  2.77519  2.98518  4.58477  3.61503
          0.02960  3.93074  4.65308  0.61958  0.77255  0.48576  0.95510
    124   2.10892  4.53745  3.04762  2.57537  3.92211  3.30275  3.72194  3.28698  2.54333  2.94658  3.80625  3.03130  2.80554  2.44178  2.94603  2.60591  2.79923  2.72638  5.24629  3.95568    126 a - - -
          2.68618  4.42225  2.77519  2.73123  3.46354  2.40513  3.72494  3.29354  2.67741  2.69355  4.24690  2.90347  2.73739  3.18146  2.89801  2.37887  2.77519  2.98518  4.58477  3.61503
          0.02960  3.93074  4.65308  0.61958  0.77255  0.48576  0.95510
    125   2.44426  4.28944  3.47998  3.23469  4.02047  3.12679  4.24754  3.15471  3.17881  3.01613  4.06292  3.43473  3.83513  3.57072  3.43470  2.64618  1.07688  2.84345  5.45316  4.23711    127 t - - -
          2.68618  4.42225  2.77519  2.73123  3.46354  2.40513  3.72494  3.29354  2.67741  2.69355  4.24690  2.90347  2.73739  3.18146  2.89801  2.37887  2.77519  2.98518  4.58477  3.61503
          0.02960  3.93074  4.65308  0.61958  0.77255  0.48576  0.95510
    126   2.62089  4.88544  2.79000  2.11498  4.14290  3.36153  3.59484  3.57665  2.20168  3.15207  3.96246  2.61136  2.99414  2.73924  2.80631  2.62742  2.85510  3.23526  5.36227  3.30109    128 e - - -
          2.68618  4.42225  2.77519  2.73123  3.46354  2.40513  3.72494  3.29354  2.67741  2.69355  4.24690  2.90347  2.73739  3.18146  2.89801  2.37887  2.77519  2.98518  4.58477  3.61503
          0.02960  3.93074  4.65308  0.61958  0.77255  0.48576  0.95510
    127   3.11203  4.58553  4.14707  3.68246  2.46432  3.95530  3.77018  2.83455  3.37302  1.93508  3.48129  3.83091  4.34170  3.71605  3.54883  3.36396  3.36179  2.77603  1.56569  2.51890    129 w - - -
          2.68618  4.42225  2.77519  2.73123  3.46354  2.40513  3.72494  3.29354  2.67741  2.69355  4.24690  2.90347  2.73739  3.18146  2.89801  2.37887  2.77519  2.98518  4.58477  3.61503
          0.02960  3.93074  4.65308  0.61958  0.77255  0.48576  0.95510
    128   2.67606  5.05141  2.70340  2.13311  4.35699  3.35238  3.02701  3.80361  2.16396  3.32475  4.11853  2.56039  3.79011  2.33614  2.72267  2.47864  2.90786  3.42546  5.48664  4.12024    130 e - - -
          2.68618  4.42225  2.77519  2.73123  3.46354  2.40513  3.72494  3.29354  2.67741  2.69355  4.24690  2.90347  2.73739  3.18146  2.89801  2.37887  2.77519  2.98518  4.58477  3.61503
          0.02960  3.93074  4.65308  0.61958  0.77255  0.48576  0.95510
    129   2.38491  4.76559  2.41151  2.21753  3.49008  3.35239  3.62523  3.41226  2.45796  3.04155  3.86913  2.89915  3.78387  2.78676  2.92533  2.61768  2.45274  3.09407  5.29914  3.96030    131 e - - -
          2.68618  4.42225  2.77519  2.73123  3.46354  2.40513  3.72494  3.29354  2.67741  2.69355  4.24690  2.90347  2.73739  3.18146  2.89801  2.37887  2.77519  2.98518  4.58477  3.61503
          0.02960  3.93074  4.65308  0.61958  0.77255  0.48576  0.95510
    130   2.61493  4.79103  2.10837  2.38188  3.99952  3.36014  3.64236  3.06138  2.47798  2.72360  3.89390  2.59497  3.80245  2.81073  2.93931  2.64788  2.86049  3.07150  5.30316  3.94621    132 d - - -
          2.68618  4.42225  2.77519  2.73123  3.46354  2.40513  3.72494  3.29354  2.67741  2.69355  4.24690  2.90347  2.73739  3.18146  2.89801  2.37887  2.77519  2.98518  4.58477  3.61503
          0.02960  3.93074  4.65308  0.61958  0.77255  0.48576  0.95510
    131   2.02378  4.57149  2.95208  2.54015  4.10668  3.22258  3.73891  3.52238  2.53897  3.14281  3.97017  2.47808  3.75870  2.91865  2.68579  2.10968  2.80565  3.14545  5.37720  4.07409    133 a - - -
          2.68618  4.42225  2.77519  2.73123  3.46354  2.40513  3.72494  3.29354  2.67741  2.69355  4.24690  2.90347  2.73739  3.18146  2.89801  2.37887  2.77519  2.98518  4.58477  3.61503
          0.02960  3.93074  4.65308  0.61958  0.77255  0.48576  0.95510
    132   2.62841  4.82097  2.78489  2.38054  4.03326  2.70537  3.62686  3.51630  2.42183  3.11037  3.93973  2.40862  3.80025  2.39171  2.85583  2.65237  2.87360  3.18852  5.30539  3.28658    134 e - - -
          2.68618  4.42225  2.77519  2.73123  3.46354  2.40513  3.72494  3.29354  2.67741  2.69355  4.24690  2.90347  2.73739  3.18146  2.89801  2.37887  2.77519  2.98518  4.58477  3.61503
          0.02960  3.93074  4.65308  0.61958  0.77255  0.48576  0.95510
    133   1.60633  4.26315  3.70449  3.20809  3.58033  3.44949  4.11823  2.47586  3.11210  2.40109  3.02224  3.49937  3.98364  3.44216  3.41970  2.80754  2.87529  2.11146  5.16760  3.94355    135 a - - -
          2.68618  4.42225  2.77519  2.73123  3.46354  2.40513  3.72494  3.29354  2.67741  2.69355  4.24690  2.90347  2.73739  3.18146  2.89801  2.37887  2.77519  2.98518  4.58477  3.61503
          0.02960  3.93074  4.65308  0.61958  0.77255  0.48576  0.95510
    134   2.58604  4.53076  3.09465  2.38671  2.67020  3.44955  3.66341  3.09180  2.33630  2.75493  3.62389  2.82481  3.84645  2.90376  2.94472  2.69804  2.81763  2.83089  5.00169  3.30318    136 k - - -
          2.68618  4.42225  2.77519  2.73123  3.46354  2.40513  3.72494  3.29354  2.67741  2.69355  4.24690  2.90347  2.73739  3.18146  2.89801  2.37887  2.77519  2.98518  4.58477  3.61503
          0.02960  3.93074  4.65308  0.61958  0.77255  0.48576  0.95510
    135   2.78230  4.90488  3.20321  2.59897  4.16378  3.52696  3.03478  3.58776  1.62234  2.70467  3.98422  3.05862  3.90180  2.73972  2.21737  2.81033  2.98249  3.28237  5.28470  4.01815    137 k - - -
          2.68618  4.42225  2.77519  2.73123  3.46354  2.40513  3.72494  3.29354  2.67741  2.69355  4.24690  2.90347  2.73739  3.18146  2.89801  2.37887  2.77519  2.98518  4.58477  3.61503
          0.02960  3.93074  4.65308  0.61958  0.77255  0.48576  0.95510
    136   2.94591  4.63906  3.56233  3.12683  2.66789  3.70281  3.63363  3.19576  2.81289  2.74086  3.78990  3.43677  4.13062  3.29625  2.65789  3.08456  3.19498  3.00177  4.26165  1.38181    138 y - - -
          2.68618  4.42225  2.77519  2.73123  3.46354  2.40513  3.72494  3.29354  2.67741  2.69355  4.24690  2.90347  2.73739  3.18146  2.89801  2.37887  2.77519  2.98518  4.58477  3.61503
          0.02960  3.93074  4.65308  0.61958  0.77255  0.48576  0.95510
    137   3.44591  4.74890  4.44975  4.09436  1.15887  4.24797  3.48063  3.12620  3.95243  2.48284  3.74068  3.96819  4.57071  3.99048  4.03501  3.61074  3.67420  3.05726  3.65063  1.55576    139 f - - -
          2.68618  4.42225  2.77519  2.73123  3.46354  2.40513  3.72494  3.29354  2.67741  2.69355  4.24690  2.90347  2.73739  3.18146  2.89801  2.37887  2.77519  2.98518  4.58477  3.61503
          0.02960  3.93074  4.65308  0.61958  0.77255  0.48576  0.95510
    138   2.80838  5.10694  2.97644  2.21816  4.47868  3.47444  3.56799  3.88041  1.76779  3.35773  4.17441  2.96210  3.87480  2.17230  2.16077  2.78388  3.01128  3.52014  5.46236  4.18111    140 k - - -
          2.68618  4.42225  2.77519  2.73123  3.46354  2.40513  3.72494  3.29354  2.67741  2.69355  4.24690  2.90347  2.73739  3.18146  2.89801  2.37887  2.77519  2.98518  4.58477  3.61503
          0.02960  3.93074  4.65308  0.61958  0.77255  0.48576  0.95510
    139   2.70642  5.00691  2.22953  2.02007  4.38595  3.22845  3.70872  3.83759  2.61422  3.41617  4.24936  2.78294  3.78966  2.87539  3.11590  1.69928  2.99642  3.45541  5.62048  4.22146    141 s - - -
          2.68618  4.42225  2.77519  2.73123  3.46354  2.40513  3.72494  3.29354  2.67741  2.69355  4.24690  2.90347  2.73739  3.18146  2.89801  2.37887  2.77519  2.98518  4.58477  3.61503
          0.02960  3.93074  4.65308  0.61958  0.77255  0.48576  0.95510
    140   2.11104  3.43199  4.10089  3.56522  3.46307  3.70009  4.28780  1.95160  3.46962  2.31974  3.37947  3.78584  4.16175  3.73639  3.71275  3.04433  2.93125  1.55121  5.08259  3.87696    142 v - - -
          2.68618  4.42225  2.77519  2.73123  3.46354  2.40513  3.72494  3.29354  2.67741  2.69355  4.24690  2.90347  2.73739  3.18146  2.89801  2.37887  2.77519  2.98518  4.58477  3.61503
          0.02960  3.93074  4.65308  0.61958  0.77255  0.48576  0.95510
    141   2.82935  4.57708  3.44280  3.29019  4.28048  3.26129  4.36292  3.84079  3.35246  3.46135  4.51365  3.59106  0.72610  3.73947  3.59145  2.99865  3.27549  3.47953  5.45114  4.40192    143 p - - -
          2.68618  4.42225  2.77519  2.73123  3.46354  2.40513  3.72494  3.29354  2.67741  2.69355  4.24690  2.90347  2.73739  3.18146  2.89801  2.37887  2.77519  2.98518  4.58477  3.61503
          0.02960  3.93074  4.65308  0.61958  0.77255  0.48576  0.95510
    142   2.41906  4.93403  2.87016  2.42717  4.22355  3.40927  3.18185  3.65183  2.10298  3.20552  4.03398  2.93307  3.83759  1.98964  2.59248  2.71803  2.93907  3.31649  5.38020  4.06525    144 q - - -
          2.68618  4.42225  2.77519  2.73123  3.46354  2.40513  3.72494  3.29354  2.67741  2.69355  4.24690  2.90347  2.73739  3.18146  2.89801  2.37887  2.77519  2.98518  4.58477  3.61503
          0.02960  3.93074  4.65308  0.61958  0.77255  0.48576  0.95510
    143   3.33150  4.79689  3.92429  3.66459  2.29590  3.89803  3.64621  3.33260  3.52043  2.77151  4.00159  3.79535  4.37052  3.81249  3.69222  3.46241  3.61846  3.20591  3.94189  0.87417    145 y - - -
          2.68618  4.42225  2.77519  2.73123  3.46354  2.40513  3.72494  3.29354  2.67741  2.69355  4.24690  2.90347  2.73739  3.18146  2.89801  2.37887  2.77519  2.98518  4.58477  3.61503
          0.02960  3.93074  4.65308  0.61958  0.77255  0.48576  0.95510
    144   2.62237  4.66413  3.16311  2.69614  4.17620  3.32227  3.72860  3.61821  2.29551  3.20739  4.06952  3.10265  3.84365  2.90967  1.71813  2.00924  2.92905  3.25672  5.36354  4.09460    146 r - - -
          2.68618  4.42225  2.77519  2.73123  3.46354  2.40513  3.72494  3.29354  2.67741  2.69355  4.24690  2.90347  2.73739  3.18146  2.89801  2.37887  2.77519  2.98518  4.58477  3.61503
          0.02960  3.93074  4.65308  0.61958  0.77255  0.48576  0.95510
    145   3.33150  4.79689  3.92429  3.66459  2.29590  3.89803  3.64621  3.33260  3.52043  2.77151  4.00159  3.79535  4.37052  3.81249  3.69222  3.46241  3.61846  3.20591  3.94189  0.87417    147 y - - -
          2.68618  4.42225  2.77519  2.73123  3.46354  2.40513  3.72494  3.29354  2.67741  2.69355  4.24690  2.90347  2.73739  3.18146  2.89801  2.37887  2.77519  2.98518  4.58477  3.61503
          0.02960  3.93074  4.65308  0.61958  0.77255  0.48576  0.95510
    146   2.89942  5.37906  1.93412  1.25596  4.67346  3.21330  3.74215  4.16600  2.72381  3.70270  4.56414  2.69734  3.82261  2.91226  3.28085  2.80365  3.18598  3.76534  5.85724  4.39427    148 e - - -
          2.68618  4.42225  2.77519  2.73123  3.46354  2.40513  3.72494  3.29354  2.67741  2.69355  4.24690  2.90347  2.73739  3.18146  2.89801  2.37887  2.77519  2.98518  4.58477  3.61503
          0.02960  3.93074  4.65308  0.61958  0.77255  0.48576  0.95510
    147   2.83271  5.32291  2.10286  1.43087  4.60517  3.23972  3.68282  4.09476  2.58476  3.60601  4.43574  2.70633  3.80609  2.45949  3.10646  2.74859  3.09955  3.69296  5.77128  4.32004    149 e - - -
          2.68618  4.42225  2.77519  2.73123  3.46354  2.40513  3.72494  3.29354  2.67741  2.69355  4.24690  2.90347  2.73739  3.18146  2.89801  2.37887  2.77519  2.98518  4.58477  3.61503
          0.02960  3.93074  4.65308  0.61958  0.77255  0.48576  0.95510
    148   3.04894  4.41777  4.60942  4.13438  3.44318  4.28783  4.85996  1.13008  3.98920  1.94649  3.28093  4.36801  4.64100  4.27921  4.19411  3.68584  3.32724  1.57326  5.40814  4.19026    150 i - - -
          2.68618  4.42225  2.77519  2.73123  3.46354  2.40513  3.72494  3.29354  2.67741  2.69355  4.24690  2.90347  2.73739  3.18146  2.89801  2.37887  2.77519  2.98518  4.58477  3.61503
          0.02960  3.93074  4.65308  0.61958  0.77255  0.48576  0.95510
    149   2.74825  4.31567  3.99969  3.47352  3.33301  3.77519  4.25702  2.25036  3.33057  1.99123  1.88984  3.76241  4.19891  3.64176  3.58565  3.11287  2.69935  1.95970  5.06599  3.88065    151 m - - -
          2.68618  4.42225  2.77519  2.73123  3.46354  2.40513  3.72494  3.29354  2.67741  2.69355  4.24690  2.90347  2.73739  3.18146  2.89801  2.37887  2.77519  2.98518  4.58477  3.61503
          0.02960  3.93074  4.65308  0.61958  0.77255  0.48576  0.95510
    150   2.34388  4.26507  3.25725  3.07567  4.13438  2.99388  4.18395  3.66484  3.15336  3.38057  4.30177  3.29118  3.73747  3.49812  3.43764  1.00651  2.82837  3.18721  5.50221  4.21820    152 s - - -
          2.68618  4.42225  2.77519  2.73123  3.46354  2.40513  3.72494  3.29354  2.67741  2.69355  4.24690  2.90347  2.73739  3.18146  2.89801  2.37887  2.77519  2.98518  4.58477  3.61503
          0.02960  3.93074  4.65308  0.61958  0.77255  0.48576  0.95510
    151   0.93297  4.22135  3.52188  3.31584  4.11051  3.04433  4.33098  3.24476  3.33360  3.12368  4.14911  3.45069  3.78905  3.66943  3.58012  2.57114  2.85253  2.88909  5.53185  4.33857    153 a - - -
          2.68618  4.42225  2.77519  2.73123  3.46354  2.40513  3.72494  3.29354  2.67741  2.69355  4.24690  2.90347  2.73739  3.18146  2.89801  2.37887  2.77519  2.98518  4.58477  3.61503
          0.02960  3.93074  4.65308  0.61958  0.77255  0.48576  0.95510
    152   2.43723  4.31553  3.35601  2.92937  3.72987  3.23189  3.93790  3.05609  2.84311  2.77810  2.96457  3.25424  3.82108  3.22052  3.17145  1.52485  2.80405  2.77538  5.18542  3.89333    154 s - - -
          2.68618  4.42225  2.77519  2.73123  3.46354  2.40513  3.72494  3.29354  2.67741  2.69355  4.24690  2.90347  2.73739  3.18146  2.89801  2.37887  2.77519  2.98518  4.58477  3.61503
          0.02960  3.93074  4.65308  0.61958  0.77255  0.48576  0.95510
    153   3.07129  4.90644  3.56789  3.06678  4.27579  3.54818  3.86673  3.82148  2.26125  3.32682  4.32544  3.42210  4.04788  3.08413  0.89301  3.15262  3.33325  3.54290  5.33519  4.19044    155 r - - -
          2.68618  4.42225  2.77519  2.73123  3.46354  2.40513  3.72494  3.29354  2.67741  2.69355  4.24690  2.90347  2.73739  3.18146  2.89801  2.37887  2.77519  2.98518  4.58477  3.61503
          0.02960  3.93074  4.65308  0.61958  0.77255  0.48576  0.95510
    154   2.99385  4.38004  4.54755  4.06605  3.51210  4.22180  4.81966  1.62334  3.93532  2.05802  3.35363  4.30121  4.59759  4.23535  4.15755  3.61258  3.27711  1.07939  5.43139  4.20111    156 v - - -
          2.68618  4.42225  2.77519  2.73123  3.46354  2.40513  3.72494  3.29354  2.67741  2.69355  4.24690  2.90347  2.73739  3.18146  2.89801  2.37887  2.77519  2.98518  4.58477  3.61503
          0.02960  3.93074  4.65308  0.61958  0.77255  0.48576  0.95510
    155   3.20754  4.60101  4.55923  4.05533  3.09356  4.35467  4.68251  1.94460  3.84226  0.96118  2.96799  4.33779  4.62812  4.10439  4.01999  3.73714  3.45529  2.14242  5.11856  3.91829    157 l - - -
          2.68618  4.42225  2.77519  2.73123  3.46354  2.40513  3.72494  3.29354  2.67741  2.69355  4.24690  2.90347  2.73739  3.18146  2.89801  2.37887  2.77519  2.98518  4.58477  3.61503
          0.02960  3.93074  4.65308  0.61958  0.77255  0.48576  0.95510
    156   2.72723  5.01837  2.85339  2.40043  4.30913  3.41213  3.18832  3.76505  2.19450  3.28584  4.10017  2.23248  3.83391  2.26857  2.32050  2.71396  2.94908  3.40930  5.42084  4.09119    158 k - - -
          2.68618  4.42225  2.77519  2.73123  3.46354  2.40513  3.72494  3.29354  2.67741  2.69355  4.24690  2.90347  2.73739  3.18146  2.89801  2.37887  2.77519  2.98518  4.58477  3.61503
          0.02960  3.93074  4.65308  0.61958  0.77255  0.48576  0.95510
    157   2.26573  4.18349  3.35163  3.06117  4.09707  2.99315  4.11934  3.38573  3.05156  3.17627  4.06736  3.26598  3.70996  3.40054  3.34978  2.09798  1.37794  2.96209  5.48264  4.24214    159 t - - -
          2.68618  4.42225  2.77519  2.73123  3.46354  2.40513  3.72494  3.29354  2.67741  2.69355  4.24690  2.90347  2.73739  3.18146  2.89801  2.37887  2.77519  2.98518  4.58477  3.61503
          0.02960  3.93074  4.65308  0.61958  0.77255  0.48576  0.95510
    158   3.21431  4.62012  4.54446  4.01125  3.05027  4.35335  4.64668  2.17999  3.79737  0.94988  2.46081  4.30980  4.60277  4.04321  3.97469  3.71404  3.45028  2.28046  5.08757  3.93796    160 l - - -
          2.68618  4.42225  2.77519  2.73123  3.46354  2.40513  3.72494  3.29354  2.67741  2.69355  4.24690  2.90347  2.73739  3.18146  2.89801  2.37887  2.77519  2.98518  4.58477  3.61503
          0.02960  3.93074  4.65308  0.61958  0.77255  0.48576  0.95510
    159   2.47723  4.22872  3.72504  3.30480  3.72747  3.33482  4.22373  2.49599  3.20392  2.57035  3.65002  3.52712  3.94929  3.55067  3.48736  2.74425  1.67390  1.83829  5.30663  4.07475    161 t - - -
          2.68618  4.42225  2.77519  2.73123  3.46354  2.40513  3.72494  3.29354  2.67741  2.69355  4.24690  2.90347  2.73739  3.18146  2.89801  2.37887  2.77519  2.98518  4.58477  3.61503
          0.02960  3.93074  4.65308  0.61958  0.77255  0.48576  0.95510
    160   2.27339  4.31605  3.31793  2.79271  3.62931  3.35748  3.80413  2.91968  2.74704  2.42935  3.56617  2.91432  3.83275  3.07792  3.11845  2.46237  2.34574  2.38626  5.04207  3.79306    162 a - - -
          2.68618  4.42225  2.77519  2.73123  3.46354  2.40513  3.72494  3.29354  2.67741  2.69355  4.24690  2.90347  2.73739  3.18146  2.89801  2.37887  2.77519  2.98518  4.58477  3.61503
          0.02960  3.93074  4.65308  0.61958  0.77255  0.48576  0.95510
    161   1.89075  1.79269  3.86964  3.49025  3.89588  2.95748  4.27266  3.13641  3.38500  2.97746  3.87170  3.46086  3.69646  3.65960  3.60214  2.03196  2.64572  2.74501  5.34416  4.15981    163 c - - -
          2.68618  4.42225  2.77519  2.73123  3.46354  2.40513  3.72494  3.29354  2.67741  2.69355  4.24690  2.90347  2.73739  3.18146  2.89801  2.37887  2.77519  2.98518  4.58477  3.61503
          0.02960  3.93074  4.65308  0.61958  0.77255  0.48576  0.95510
    162   2.86588  4.69630  3.24555  2.84768  2.88695  3.60808  3.62560  3.25786  2.67461  2.79678  3.80748  3.24892  4.03836  2.34074  2.97900  2.96295  3.10724  3.04412  4.45230  1.72770    164 y - - -
          2.68618  4.42225  2.77519  2.73123  3.46354  2.40513  3.72494  3.29354  2.67741  2.69355  4.24690  2.90347  2.73739  3.18146  2.89801  2.37887  2.77519  2.98518  4.58477  3.61503
          0.02960  3.93074  4.65308  0.61958  0.77255  0.48576  0.95510
    163   3.33266  4.71735  4.31856  4.04413  0.92102  4.00879  3.90341  2.84918  3.94969  2.20582  3.57074  4.08492  4.46608  4.10162  4.05503  3.59960  3.63383  2.84415  4.13524  2.49496    165 f - - -
          2.68618  4.42225  2.77519  2.73123  3.46354  2.40513  3.72494  3.29354  2.67741  2.69355  4.24690  2.90347  2.73739  3.18146  2.89801  2.37887  2.77519  2.98518  4.58477  3.61503
          0.02960  3.93074  4.65308  0.61958  0.77255  0.48576  0.95510
    164   2.63907  4.43042  3.43446  3.04906  2.63884  3.40123  3.94508  3.00413  3.02620  2.60656  3.69032  3.38558  1.59880  3.35863  3.34590  2.82535  2.97831  2.80127  4.87914  3.45631    166 p - - -
          2.68618  4.42225  2.77519  2.73123  3.46354  2.40513  3.72494  3.29354  2.67741  2.69355  4.24690  2.90347  2.73739  3.18146  2.89801  2.37887  2.77519  2.98518  4.58477  3.61503
          0.02960  3.93074  4.65308  0.61958  0.77255  0.48576  0.95510
    165   2.84375  3.12573  4.18032  3.66363  1.83708  3.85649  3.71545  2.67445  3.53263  2.30642  3.36207  3.76135  4.22157  3.70066  3.68942  3.16851  3.08268  2.51962  4.07871  1.91875    167 f - - -
          2.68618  4.42225  2.77519  2.73123  3.46354  2.40513  3.72494  3.29354  2.67741  2.69355  4.24690  2.90347  2.73739  3.18146  2.89801  2.37887  2.77519  2.98518  4.58477  3.61503
          0.02960  3.93074  4.65308  0.61958  0.77255  0.48576  0.95510
    166   2.21333  3.20822  3.66682  3.13006  3.01752  3.35824  3.94521  2.69799  3.06002  2.49577  3.41333  3.40042  3.86975  3.33907  3.35424  2.06938  2.73942  2.29891  4.90688  3.68725    168 s - - -
          2.68618  4.42225  2.77519  2.73123  3.46354  2.40513  3.72494  3.29354  2.67741  2.69355  4.24690  2.90347  2.73739  3.18146  2.89801  2.37887  2.77519  2.98518  4.58477  3.61503
          0.02960  3.93074  4.65308  0.61958  0.77255  0.48576  0.95510
    167   2.57617  4.82940  2.49926  2.20809  4.08153  3.36530  3.58426  3.50454  2.37320  2.78148  3.45826  2.88151  3.41241  2.53069  2.83875  2.59245  2.80936  3.16786  5.32029  3.97155    169 e - - -
          2.68618  4.42225  2.77519  2.73123  3.46354  2.40513  3.72494  3.29354  2.67741  2.69355  4.24690  2.90347  2.73739  3.18146  2.89801  2.37887  2.77519  2.98518  4.58477  3.61503
          0.02960  3.93074  4.65308  0.61958  0.77255  0.48576  0.95510
    168   2.62865  4.99493  2.57127  2.31783  4.29909  3.36310  3.11822  3.74414  2.17201  3.27139  4.05691  2.85163  3.77588  2.27446  2.53783  2.61092  2.67422  3.36664  5.43862  4.07526    170 k - - -
          2.68618  4.42225  2.77519  2.73123  3.46354  2.40513  3.72494  3.29354  2.67741  2.69355  4.24690  2.90347  2.73739  3.18146  2.89801  2.37887  2.77519  2.98518  4.58477  3.61503
          0.02960  3.93074  4.65308  0.61958  0.77255  0.48576  0.95510
    169   2.37238  4.85410  2.79484  2.22341  4.14967  2.96130  3.60602  3.57569  2.21648  3.15448  3.96386  2.87688  3.77857  2.57732  2.83148  2.40309  2.66453  3.22853  5.37172  4.02509    171 k - - -
          2.68618  4.42225  2.77519  2.73123  3.46354  2.40513  3.72494  3.29354  2.67741  2.69355  4.24690  2.90347  2.73739  3.18146  2.89801  2.37887  2.77519  2.98518  4.58477  3.61503
          0.02960  3.93074  4.65308  0.61958  0.77255  0.48576  0.95510
    170   2.56366  4.52396  3.10029  2.44315  3.72605  3.04152  3.67562  3.08708  2.52835  2.40994  3.63140  3.05101  3.83238  2.61330  2.93200  2.67560  2.61906  2.58239  5.08530  3.80624    172 l - - -
          2.68618  4.42225  2.77519  2.73123  3.46354  2.40513  3.72494  3.29354  2.67741  2.69355  4.24690  2.90347  2.73739  3.18146  2.89801  2.37887  2.77519  2.98518  4.58477  3.61503
          0.08282  3.93074  2.81584  0.61958  0.77255  0.48576  0.95510
    171   2.54323  4.76016  2.34676  2.32962  4.25666  2.69765  3.69075  3.69930  2.56280  3.28426  4.09721  2.59036  3.73565  2.85236  3.04507  2.16387  2.50743  3.29992  5.50030  4.13964    173 s - - -
          2.68618  4.42225  2.77519  2.73123  3.46354  2.40513  3.72494  3.29354  2.67741  2.69355  4.24690  2.90347  2.73739  3.18146  2.89801  2.37887  2.77519  2.98518  4.58477  3.61503
          0.03119  3.87910  4.60145  0.61958  0.77255  0.45713  1.00266
    172   2.66320  4.16466  3.97035  3.39395  3.16843  3.76194  4.05285  2.20440  3.29136  1.80693  2.76678  3.67372  4.11260  3.53691  3.52364  3.04516  2.67407  2.03659  4.78078  3.00958    174 l - - -
          2.68618  4.42225  2.77519  2.73123  3.46354  2.40513  3.72494  3.29354  2.67741  2.69355  4.24690  2.90347  2.73739  3.18146  2.89801  2.37887  2.77519  2.98518  4.58477  3.61503
          0.02960  3.93074  4.65308  0.61958  0.77255  0.48576  0.95510
    173   2.34979  4.73538  2.64531  2.39310  4.07544  3.30676  3.64313  3.49531  2.46979  2.85382  3.91840  2.59394  3.30561  2.80214  2.93265  2.20594  2.81546  3.14997  5.34066  4.00266    175 s - - -
          2.68618  4.42225  2.77519  2.73123  3.46354  2.40513  3.72494  3.29354  2.67741  2.69355  4.24690  2.90347  2.73739  3.18146  2.89801  2.37887  2.77519  2.98518  4.58477  3.61503
          0.02960  3.93074  4.65308  0.61958  0.77255  0.48576  0.95510
    174   2.76387  4.22201  4.14335  3.57553  2.44113  3.85965  4.01180  2.41410  3.46087  1.77501  2.64683  3.79120  4.19322  3.65897  3.64735  3.15261  2.99240  2.17255  4.54495  2.47614    176 l - - -
          2.68618  4.42225  2.77519  2.73123  3.46354  2.40513  3.72494  3.29354  2.67741  2.69355  4.24690  2.90347  2.73739  3.18146  2.89801  2.37887  2.77519  2.98518  4.58477  3.61503
          0.02960  3.93074  4.65308  0.61958  0.77255  0.48576  0.95510
    175   2.40723  4.95550  2.55123  2.03611  4.25924  3.32312  3.58905  3.70546  2.37654  3.25517  4.04609  2.82800  3.34757  2.72018  2.59585  2.37087  2.85104  3.33112  5.44762  4.07118    177 e - - -
          2.68618  4.42225  2.77519  2.73123  3.46354  2.40513  3.72494  3.29354  2.67741  2.69355  4.24690  2.90347  2.73739  3.18146  2.89801  2.37887  2.77519  2.98518  4.58477  3.61503
          0.02960  3.93074  4.65308  0.61958  0.77255  0.48576  0.95510
    176   2.58664  4.60258  3.00385  2.37620  3.86292  3.39037  3.68714  3.19501  2.49445  2.87916  3.74981  3.02032  3.82924  2.59858  2.89013  2.67682  2.12407  2.59350  5.19392  3.90442    178 t - - -
          2.68618  4.42225  2.77519  2.73123  3.46354  2.40513  3.72494  3.29354  2.67741  2.69355  4.24690  2.90347  2.73739  3.18146  2.89801  2.37887  2.77519  2.98518  4.58477  3.61503
          0.02960  3.93074  4.65308  0.61958  0.77255  0.48576  0.95510
    177   2.61206  4.69328  2.95853  2.48985  3.92268  3.39353  3.64823  3.33896  2.41460  2.45334  3.81722  2.75500  2.96287  2.35308  2.80743  2.67442  2.85535  3.04299  5.22020  3.90900    179 q - - -
          2.68618  4.42225  2.77519  2.73123  3.46354  2.40513  3.72494  3.29354  2.67741  2.69355  4.24690  2.90347  2.73739  3.18146  2.89801  2.37887  2.77519  2.98518  4.58477  3.61503
          0.02960  3.93074  4.65308  0.61958  0.77255  0.48576  0.95510
    178   2.59265  4.23246  3.59530  2.80542  2.94807  3.60945  3.90303  2.34533  2.97336  2.34778  3.32159  3.40917  3.99177  3.27183  3.29556  2.87650  2.34486  2.02481  4.87537  3.64756    180 v - - -
          2.68618  4.42225  2.77519  2.73123  3.46354  2.40513  3.72494  3.29354  2.67741  2.69355  4.24690  2.90347  2.73739  3.18146  2.89801  2.37887  2.77519  2.98518  4.58477  3.61503
          0.02960  3.93074  4.65308  0.61958  0.77255  0.48576  0.95510
    179   2.61306  4.50214  3.04131  2.21123  3.72501  2.93648  3.77685  2.10921  2.66664  2.73673  3.65514  3.10676  3.88318  3.02185  3.05044  2.75389  2.87189  2.68768  5.13195  3.85601    181 i - - -
          2.68618  4.42225  2.77519  2.73123  3.46354  2.40513  3.72494  3.29354  2.67741  2.69355  4.24690  2.90347  2.73739  3.18146  2.89801  2.37887  2.77519  2.98518  4.58477  3.61503
          0.02960  3.93074  4.65308  0.61958  0.77255  0.48576  0.95510
    180   2.60710  4.82185  2.66737  2.36701  4.29071  2.36716  3.69331  3.73099  2.24081  3.30544  4.12493  2.29901  3.77733  2.85357  2.92448  2.35432  2.90211  3.34263  5.50530  4.15809    182 k - - -
          2.68618  4.42225  2.77519  2.73123  3.46354  2.40513  3.72494  3.29354  2.67741  2.69355  4.24690  2.90347  2.73739  3.18146  2.89801  2.37887  2.77519  2.98518  4.58477  3.61503
          0.07654  3.93074  2.91776  0.61958  0.77255  0.48576  0.95510
    181   2.61213  4.87709  2.35707  2.08131  4.20142  2.56028  3.63601  3.63094  2.48919  3.21970  4.03654  2.81894  3.76191  2.79087  2.97643  2.43579  2.87561  2.93059  5.44402  4.07565    183 e - - -
          2.68618  4.42225  2.77519  2.73123  3.46354  2.40513  3.72494  3.29354  2.67741  2.69355  4.24690  2.90347  2.73739  3.18146  2.89801  2.37887  2.77519  2.98518  4.58477  3.61503
          0.03100  3.88519  4.60754  0.61958  0.77255  0.46025  0.99729
    182   2.61611  4.83090  2.92957  2.01920  4.09443  3.39769  3.58932  3.50790  2.30555  3.09056  3.31249  2.92268  3.79913  2.58011  2.47250  2.47902  2.84428  3.17967  5.30972  3.98513    184 e - - -
          2.68618  4.42225  2.77519  2.73123  3.46354  2.40513  3.72494  3.29354  2.67741  2.69355  4.24690  2.90347  2.73739  3.18146  2.89801  2.37887  2.77519  2.98518  4.58477  3.61503
          0.02960  3.93074  4.65308  0.61958  0.77255  0.48576  0.95510
    183   2.05719  4.82695  2.31357  2.34952  4.19312  3.29278  3.64098  3.61997  2.45026  3.20590  4.01688  2.87039  3.30529  2.79044  2.61761  2.60134  2.85060  3.25537  5.42327  4.06910    185 a - - -
          2.68618  4.42225  2.77519  2.73123  3.46354  2.40513  3.72494  3.29354  2.67741  2.69355  4.24690  2.90347  2.73739  3.18146  2.89801  2.37887  2.77519  2.98518  4.58477  3.61503
          0.02960  3.93074  4.65308  0.61958  0.77255  0.48576  0.95510
    184   2.38218  4.58279  3.05976  2.38509  3.78243  3.42033  3.20666  3.17101  2.47963  2.66809  3.16927  2.75027  3.81349  2.83835  2.90284  2.64773  2.63306  2.89208  5.11793  3.82405    186 a - - -
          2.68618  4.42225  2.77519  2.73123  3.46354  2.40513  3.72494  3.29354  2.67741  2.69355  4.24690  2.90347  2.73739  3.18146  2.89801  2.37887  2.77519  2.98518  4.58477  3.61503
          0.02960  3.93074  4.65308  0.61958  0.77255  0.48576  0.95510
    185   2.57525  4.75830  2.93404  2.28815  4.00783  3.12159  3.59831  3.03860  2.37647  3.02380  3.84277  2.92282  3.29187  2.51829  2.65204  2.42893  2.80858  3.09964  5.26585  3.93902    187 e - - -
          2.68621  4.42228  2.77494  2.73126  3.46357  2.40516  3.72497  3.29357  2.67744  2.69358  4.24693  2.90350  2.73742  3.18134  2.89804  2.37890  2.77512  2.98521  4.58480  3.61506
          0.37857  2.05837  1.67397  0.65679  0.73087  0.48576  0.95510
    186   2.30042  4.70458  2.49521  1.86997  4.19833  2.62333  3.69833  3.57482  2.56984  3.22570  4.08576  2.80943  3.72000  2.88728  3.00475  2.59945  2.88399  3.21068  5.46664  4.12674    190 e - - -
          2.68618  4.42225  2.77519  2.73123  3.46354  2.40513  3.72494  3.29354  2.67741  2.69355  4.24690  2.90347  2.73739  3.18146  2.89801  2.37887  2.77519  2.98518  4.58477  3.61503
          0.03612  3.73476  4.45710  0.61958  0.77255  0.39784  1.11403
    187   2.62812  4.89926  2.51406  1.83203  4.16531  3.33022  3.62032  3.07323  2.44210  3.17414  3.99369  2.84667  3.14834  2.76933  2.91848  2.63118  2.87265  3.23269  5.40635  4.04267    191 e - - -
          2.68618  4.42225  2.77519  2.73123  3.46354  2.40513  3.72494  3.29354  2.67741  2.69355  4.24690  2.90347  2.73739  3.18146  2.89801  2.37887  2.77519  2.98518  4.58477  3.61503
          0.02960  3.93074  4.65308  0.61958  0.77255  0.48576  0.95510
    188   2.73435  4.34074  3.72303  2.73581  3.37287  3.77127  4.05816  2.16538  3.07433  1.68099  3.27562  3.55862  4.13300  3.40260  3.38456  3.05191  2.97138  2.00952  5.00567  3.79056    192 l - - -
          2.68618  4.42225  2.77519  2.73123  3.46354  2.40513  3.72494  3.29354  2.67741  2.69355  4.24690  2.90347  2.73739  3.18146  2.89801  2.37887  2.77519  2.98518  4.58477  3.61503
          0.02960  3.93074  4.65308  0.61958  0.77255  0.48576  0.95510
    189   2.32312  4.53092  3.00254  2.31420  3.31094  3.33788  3.71429  3.19595  2.59233  2.87620  3.73926  3.02558  3.80579  2.92776  3.01231  2.00012  2.80668  2.90364  5.17276  3.87217    193 s - - -
          2.68618  4.42225  2.77519  2.73123  3.46354  2.40513  3.72494  3.29354  2.67741  2.69355  4.24690  2.90347  2.73739  3.18146  2.89801  2.37887  2.77519  2.98518  4.58477  3.61503
          0.02960  3.93074  4.65308  0.61958  0.77255  0.48576  0.95510
    190   2.27001  4.51567  3.20750  2.64099  3.72444  3.46477  3.68635  2.70631  2.19188  2.74399  3.62402  3.10032  3.85887  2.90519  2.60262  2.71083  2.82088  2.59287  5.07971  3.81448    194 k - - -
          2.68618  4.42225  2.77519  2.73123  3.46354  2.40513  3.72494  3.29354  2.67741  2.69355  4.24690  2.90347  2.73739  3.18146  2.89801  2.37887  2.77519  2.98518  4.58477  3.61503
          0.02960  3.93074  4.65308  0.61958  0.77255  0.48576  0.95510
    191   2.50399  4.31187  3.29537  2.83022  3.61085  2.99462  3.84101  2.06354  2.79456  2.65796  3.56279  2.76044  3.86207  3.13392  3.14589  2.69828  2.50014  2.59843  5.04171  3.79354    195 i - - -
          2.68618  4.42225  2.77519  2.73123  3.46354  2.40513  3.72494  3.29354  2.67741  2.69355  4.24690  2.90347  2.73739  3.18146  2.89801  2.37887  2.77519  2.98518  4.58477  3.61503
          0.02960  3.93074  4.65308  0.61958  0.77255  0.48576  0.95510
    192   2.57794  4.35911  3.36664  2.79411  3.51579  3.51856  3.75108  2.35054  2.44160  2.54339  3.11955  3.21678  3.90147  3.03495  2.78805  2.76970  2.43285  2.58561  4.93929  3.69932    196 i - - -
          2.68618  4.42225  2.77519  2.73123  3.46354  2.40513  3.72494  3.29354  2.67741  2.69355  4.24690  2.90347  2.73739  3.18146  2.89801  2.37887  2.77519  2.98518  4.58477  3.61503
          0.02960  3.93074  4.65308  0.61958  0.77255  0.48576  0.95510
    193   3.07129  4.90644  3.56789  3.06678  4.27579  3.54818  3.86673  3.82148  2.26125  3.32682  4.32544  3.42210  4.04788  3.08413  0.89301  3.15262  3.33325  3.54290  5.33519  4.19044    197 r - - -
          2.68618  4.42225  2.77519  2.73123  3.46354  2.40513  3.72494  3.29354  2.67741  2.69355  4.24690  2.90347  2.73739  3.18146  2.89801  2.37887  2.77519  2.98518  4.58477  3.61503
          0.02960  3.93074  4.65308  0.61958  0.77255  0.48576  0.95510
    194   2.34609  4.30601  3.11000  2.88452  4.18126  3.01608  4.05667  3.64212  2.96933  3.32335  4.20030  3.17764  1.49390  3.31803  3.29605  2.12303  2.79766  3.17530  5.51904  4.24699    198 p - - -
          2.68618  4.42225  2.77519  2.73123  3.46354  2.40513  3.72494  3.29354  2.67741  2.69355  4.24690  2.90347  2.73739  3.18146  2.89801  2.37887  2.77519  2.98518  4.58477  3.61503
          0.02960  3.93074  4.65308  0.61958  0.77255  0.48576  0.95510
    195   3.00255  5.12546  2.51246  0.94534  4.47900  3.31172  3.90353  3.94447  2.79139  3.55222  4.52365  2.96624  3.91905  3.11795  3.20629  2.97901  3.30721  3.62229  5.63961  4.36184    199 e - - -
          2.68618  4.42225  2.77519  2.73123  3.46354  2.40513  3.72494  3.29354  2.67741  2.69355  4.24690  2.90347  2.73739  3.18146  2.89801  2.37887  2.77519  2.98518  4.58477  3.61503
          0.02960  3.93074  4.65308  0.61958  0.77255  0.48576  0.95510
    196   3.07647  4.47904  4.41827  4.03628  3.41357  4.12924  4.75362  1.00859  3.86554  1.98774  3.33990  4.27345  4.55488  4.20785  4.05545  3.63018  3.37461  1.84843  5.31643  4.05973    200 i - - -
          2.68618  4.42225  2.77519  2.73123  3.46354  2.40513  3.72494  3.29354  2.67741  2.69355  4.24690  2.90347  2.73739  3.18146  2.89801  2.37887  2.77519  2.98518  4.58477  3.61503
          0.02960  3.93074  4.65308  0.61958  0.77255  0.48576  0.95510
    197   2.71323  3.83723  3.16494  2.56119  4.14628  3.48625  3.59147  3.53308  1.96880  3.10088  3.93857  3.03155  3.86786  2.31665  1.98684  2.74847  2.92557  3.22121  5.29003  4.02346    201 k - - -
          2.68618  4.42225  2.77519  2.73123  3.46354  2.40513  3.72494  3.29354  2.67741  2.69355  4.24690  2.90347  2.73739  3.18146  2.89801  2.37887  2.77519  2.98518  4.58477  3.61503
          0.02960  3.93074  4.65308  0.61958  0.77255  0.48576  0.95510
    198   2.72510  4.97567  2.86567  2.42514  4.31895  3.40515  3.60223  3.73087  1.71763  3.26824  4.09029  2.59738  3.83896  2.52193  2.55092  2.72291  2.58405  3.38079  5.42895  4.12039    202 k - - -
          2.68618  4.42225  2.77519  2.73123  3.46354  2.40513  3.72494  3.29354  2.67741  2.69355  4.24690  2.90347  2.73739  3.18146  2.89801  2.37887  2.77519  2.98518  4.58477  3.61503
          0.02960  3.93074  4.65308  0.61958  0.77255  0.48576  0.95510
    199   1.57197  4.14536  3.49471  3.16501  4.06612  3.00730  4.17756  3.17775  3.14174  3.06721  3.99335  3.33029  3.72399  3.46688  3.43582  2.45305  1.69268  2.80146  5.48715  4.27422    203 a - - -
          2.68618  4.42225  2.77519  2.73123  3.46354  2.40513  3.72494  3.29354  2.67741  2.69355  4.24690  2.90347  2.73739  3.18146  2.89801  2.37887  2.77519  2.98518  4.58477  3.61503
          0.02960  3.93074  4.65308  0.61958  0.77255  0.48576  0.95510
    200   2.49131  4.29923  4.37377  3.86242  3.53456  4.06284  4.62591  1.46217  3.76206  2.16879  3.37683  4.10967  4.45473  4.04620  4.00210  3.42127  3.15017  1.38569  5.33498  4.12882    204 v - - -
          2.68618  4.42225  2.77519  2.73123  3.46354  2.40513  3.72494  3.29354  2.67741  2.69355  4.24690  2.90347  2.73739  3.18146  2.89801  2.37887  2.77519  2.98518  4.58477  3.61503
          0.02960  3.93074  4.65308  0.61958  0.77255  0.48576  0.95510
    201   2.58189  4.85727  2.59498  2.10277  4.12773  3.35378  3.58512  3.24704  2.37011  3.13407  3.93615  2.86949  3.76800  2.72395  2.65600  2.38616  2.59839  3.20736  5.35211  3.99767    205 e - - -
          2.68618  4.42225  2.77519  2.73123  3.46354  2.40513  3.72494  3.29354  2.67741  2.69355  4.24690  2.90347  2.73739  3.18146  2.89801  2.37887  2.77519  2.98518  4.58477  3.61503
          0.02960  3.93074  4.65308  0.61958  0.77255  0.48576  0.95510
    202   3.47854  4.77809  4.43778  4.08771  1.48882  4.25611  3.44940  3.20052  3.94757  2.56263  3.81199  3.95448  4.57910  3.98349  4.03400  3.61763  3.70563  3.11847  3.61663  1.16148    206 y - - -
          2.68618  4.42225  2.77519  2.73123  3.46354  2.40513  3.72494  3.29354  2.67741  2.69355  4.24690  2.90347  2.73739  3.18146  2.89801  2.37887  2.77519  2.98518  4.58477  3.61503
          0.02960  3.93074  4.65308  0.61958  0.77255  0.48576  0.95510
    203   3.04933  4.39803  4.66020  4.16957  3.47901  4.33262  4.89657  1.20562  4.04313  1.98102  3.29985  4.40340  4.66645  4.31891  4.24985  3.72065  3.32072  1.41194  5.44042  4.23347    207 i - - -
          2.68618  4.42225  2.77519  2.73123  3.46354  2.40513  3.72494  3.29354  2.67741  2.69355  4.24690  2.90347  2.73739  3.18146  2.89801  2.37887  2.77519  2.98518  4.58477  3.61503
          0.02960  3.93074  4.65308  0.61958  0.77255  0.48576  0.95510
    204   2.98304  5.07419  3.30198  2.73545  4.49096  3.58412  3.61743  3.86661  1.19476  3.34623  4.22990  3.15047  3.98844  2.76381  1.98175  2.99041  3.17370  3.55312  5.41235  4.22140    208 k - - -
          2.68618  4.42225  2.77519  2.73123  3.46354  2.40513  3.72494  3.29354  2.67741  2.69355  4.24690  2.90347  2.73739  3.18146  2.89801  2.37887  2.77519  2.98518  4.58477  3.61503
          0.02960  3.93074  4.65308  0.61958  0.77255  0.48576  0.95510
    205   2.70380  5.04924  2.80074  2.06989  4.37998  3.38834  3.57703  3.81150  1.94382  3.32302  4.12263  2.59190  3.81276  2.70373  2.34301  2.49992  2.92858  3.43862  5.46993  4.13140    209 k - - -
          2.68618  4.42225  2.77519  2.73123  3.46354  2.40513  3.72494  3.29354  2.67741  2.69355  4.24690  2.90347  2.73739  3.18146  2.89801  2.37887  2.77519  2.98518  4.58477  3.61503
          0.02960  3.93074  4.65308  0.61958  0.77255  0.48576  0.95510
    206   2.78088  4.92222  2.70934  2.45244  3.77493  3.35518  1.91755  3.72916  2.47408  3.27840  4.16424  2.25201  3.87546  2.91948  2.83844  2.79180  3.05349  3.39430  5.15091  3.66899    210 h - - -
          2.68618  4.42225  2.77519  2.73123  3.46354  2.40513  3.72494  3.29354  2.67741  2.69355  4.24690  2.90347  2.73739  3.18146  2.89801  2.37887  2.77519  2.98518  4.58477  3.61503
          0.02960  3.93074  4.65308  0.61958  0.77255  0.48576  0.95510
    207   3.22065  4.66564  4.28298  3.92308  3.15809  4.05608  4.56053  2.36531  3.69026  0.80669  3.16282  4.19291  4.48140  4.04465  3.85681  3.63370  3.51225  2.41777  5.05853  3.79531    211 l - - -
          2.68618  4.42225  2.77519  2.73123  3.46354  2.40513  3.72494  3.29354  2.67741  2.69355  4.24690  2.90347  2.73739  3.18146  2.89801  2.37887  2.77519  2.98518  4.58477  3.61503
          0.02960  3.93074  4.65308  0.61958  0.77255  0.48576  0.95510
    208   2.55946  3.80980  3.11759  2.57965  3.63201  3.42781  2.88723  3.11978  2.53944  2.77826  3.63959  2.60992  3.83042  2.89288  2.94952  2.46828  2.79873  2.84876  5.01603  3.19148    212 s - - -
          2.68618  4.42225  2.77519  2.73123  3.46354  2.40513  3.72494  3.29354  2.67741  2.69355  4.24690  2.90347  2.73739  3.18146  2.89801  2.37887  2.77519  2.98518  4.58477  3.61503
          0.02960  3.93074  4.65308  0.61958  0.77255  0.48576  0.95510
    209   1.88355  1.99318  3.78329  3.38728  3.93139  2.52432  4.22162  3.27895  3.31791  3.03008  3.89134  3.40426  3.67074  3.58262  3.56425  2.01847  2.62656  2.84844  5.35104  4.17086    213 a - - -
          2.68618  4.42225  2.77519  2.73123  3.46354  2.40513  3.72494  3.29354  2.67741  2.69355  4.24690  2.90347  2.73739  3.18146  2.89801  2.37887  2.77519  2.98518  4.58477  3.61503
          0.02960  3.93074  4.65308  0.61958  0.77255  0.48576  0.95510
    210   2.79175  5.01674  2.65491  2.39680  4.37556  3.33465  3.68335  3.84818  1.92922  3.40032  4.25513  1.73090  3.85631  2.84816  2.68329  2.78311  3.05783  3.48663  5.52011  4.18249    214 n - - -
          2.68618  4.42225  2.77519  2.73123  3.46354  2.40513  3.72494  3.29354  2.67741  2.69355  4.24690  2.90347  2.73739  3.18146  2.89801  2.37887  2.77519  2.98518  4.58477  3.61503
          0.02960  3.93074  4.65308  0.61958  0.77255  0.48576  0.95510
    211   3.22065  4.66564  4.28298  3.92308  3.15809  4.05608  4.56053  2.36531  3.69026  0.80669  3.16282  4.19291  4.48140  4.04465  3.85681  3.63370  3.51225  2.41777  5.05853  3.79531    215 l - - -
          2.68618  4.42225  2.77519  2.73123  3.46354  2.40513  3.72494  3.29354  2.67741  2.69355  4.24690  2.90347  2.73739  3.18146  2.89801  2.37887  2.77519  2.98518  4.58477  3.61503
          0.02960  3.93074  4.65308  0.61958  0.77255  0.48576  0.95510
    212   2.18411  2.88189  3.69221  3.27638  3.96788  2.96458  4.17180  3.27360  3.19623  3.05294  3.92314  3.36372  3.68364  3.49482  3.47279  1.41469  2.35047  2.85427  5.37852  4.17685    216 s - - -
          2.68618  4.42225  2.77519  2.73123  3.46354  2.40513  3.72494  3.29354  2.67741  2.69355  4.24690  2.90347  2.73739  3.18146  2.89801  2.37887  2.77519  2.98518  4.58477  3.61503
          0.02960  3.93074  4.65308  0.61958  0.77255  0.48576  0.95510
    213   3.22065  4.66564  4.28298  3.92308  3.15809  4.05608  4.56053  2.36531  3.69026  0.80669  3.16282  4.19291  4.48140  4.04465  3.85681  3.63370  3.51225  2.41777  5.05853  3.79531    217 l - - -
          2.68618  4.42225  2.77519  2.73123  3.46354  2.40513  3.72494  3.29354  2.67741  2.69355  4.24690  2.90347  2.73739  3.18146  2.89801  2.37887  2.77519  2.98518  4.58477  3.61503
          0.02960  3.93074  4.65308  0.61958  0.77255  0.48576  0.95510
    214   2.94766  5.09308  3.33069  2.68975  4.46695  3.60406  3.08151  3.85851  1.62957  3.32410  4.17831  3.11707  3.96967  2.70810  1.56463  2.94477  3.12114  3.53791  5.38653  4.17754    218 r - - -
          2.68618  4.42225  2.77519  2.73123  3.46354  2.40513  3.72494  3.29354  2.67741  2.69355  4.24690  2.90347  2.73739  3.18146  2.89801  2.37887  2.77519  2.98518  4.58477  3.61503
          0.02960  3.93074  4.65308  0.61958  0.77255  0.48576  0.95510
    215   2.54834  4.54194  3.12231  2.58057  3.80350  3.39520  3.67334  3.18344  2.47924  2.84246  3.18488  2.80593  3.81774  2.87689  2.57984  2.49309  2.24615  2.89791  5.13418  3.85363    219 t - - -
          2.68618  4.42225  2.77519  2.73123  3.46354  2.40513  3.72494  3.29354  2.67741  2.69355  4.24690  2.90347  2.73739  3.18146  2.89801  2.37887  2.77519  2.98518  4.58477  3.61503
          0.02960  3.93074  4.65308  0.61958  0.77255  0.48576  0.95510
    216   3.07647  4.47904  4.41827  4.03628  3.41357  4.12924  4.75362  1.00859  3.86554  1.98774  3.33990  4.27345  4.55488  4.20785  4.05545  3.63018  3.37461  1.84843  5.31643  4.05973    220 i - - -
          2.68618  4.42225  2.77519  2.73123  3.46354  2.40513  3.72494  3.29354  2.67741  2.69355  4.24690  2.90347  2.73739  3.18146  2.89801  2.37887  2.77519  2.98518  4.58477  3.61503
          0.02960  3.93074  4.65308  0.61958  0.77255  0.48576  0.95510
    217   0.93297  4.22135  3.52188  3.31584  4.11051  3.04433  4.33098  3.24476  3.33360  3.12368  4.14911  3.45069  3.78905  3.66943  3.58012  2.57114  2.85253  2.88909  5.53185  4.33857    221 a - - -
          2.68618  4.42225  2.77519  2.73123  3.46354  2.40513  3.72494  3.29354  2.67741  2.69355  4.24690  2.90347  2.73739  3.18146  2.89801  2.37887  2.77519  2.98518  4.58477  3.61503
          0.02960  3.93074  4.65308  0.61958  0.77255  0.48576  0.95510
    218   2.90157  5.40566  1.84622  1.29803  4.69697  3.20849  3.73840  4.19531  2.72794  3.72296  4.58088  2.68602  3.81950  2.90681  3.29510  2.80041  3.18784  3.78824  5.87783  4.40438    222 e - - -
          2.68618  4.42225  2.77519  2.73123  3.46354  2.40513  3.72494  3.29354  2.67741  2.69355  4.24690  2.90347  2.73739  3.18146  2.89801  2.37887  2.77519  2.98518  4.58477  3.61503
          0.02960  3.93074  4.65308  0.61958  0.77255  0.48576  0.95510
    219   2.78244  5.13931  2.42922  1.50833  4.45342  3.28129  3.67155  3.91352  2.47497  3.45310  4.28927  2.78503  3.81688  2.46977  2.91966  2.50469  3.04508  3.53926  5.62654  4.23330    223 e - - -
          2.68618  4.42225  2.77519  2.73123  3.46354  2.40513  3.72494  3.29354  2.67741  2.69355  4.24690  2.90347  2.73739  3.18146  2.89801  2.37887  2.77519  2.98518  4.58477  3.61503
          0.02960  3.93074  4.65308  0.61958  0.77255  0.48576  0.95510
    220   2.99925  4.38009  4.56084  4.07703  3.51218  4.23612  4.82869  1.60291  3.94820  2.05445  3.35051  4.31271  4.60617  4.24528  4.16958  3.62555  3.28058  1.08635  5.43451  4.20687    224 v - - -
          2.68618  4.42225  2.77519  2.73123  3.46354  2.40513  3.72494  3.29354  2.67741  2.69355  4.24690  2.90347  2.73739  3.18146  2.89801  2.37887  2.77519  2.98518  4.58477  3.61503
          0.02960  3.93074  4.65308  0.61958  0.77255  0.48576  0.95510
    221   3.47424  4.76566  4.46596  4.11615  1.27596  4.26312  3.45710  3.17488  3.97350  2.53276  3.78473  3.96916  4.58286  3.99891  4.04978  3.62435  3.70046  3.09814  3.62117  1.35855    225 f - - -
          2.68618  4.42225  2.77519  2.73123  3.46354  2.40513  3.72494  3.29354  2.67741  2.69355  4.24690  2.90347  2.73739  3.18146  2.89801  2.37887  2.77519  2.98518  4.58477  3.61503
          0.02960  3.93074  4.65308  0.61958  0.77255  0.48576  0.95510
    222   3.22065  4.66564  4.28298  3.92308  3.15809  4.05608  4.56053  2.36531  3.69026  0.80669  3.16282  4.19291  4.48140  4.04465  3.85681  3.63370  3.51225  2.41777  5.05853  3.79531    226 l - - -
          2.68618  4.42225  2.77519  2.73123  3.46354  2.40513  3.72494  3.29354  2.67741  2.69355  4.24690  2.90347  2.73739  3.18146  2.89801  2.37887  2.77519  2.98518  4.58477  3.61503
          0.02960  3.93074  4.65308  0.61958  0.77255  0.48576  0.95510
    223   2.34388  4.26507  3.25725  3.07567  4.13438  2.99388  4.18395  3.66484  3.15336  3.38057  4.30177  3.29118  3.73747  3.49812  3.43764  1.00651  2.82837  3.18721  5.50221  4.21820    227 s - - -
          2.68618  4.42225  2.77519  2.73123  3.46354  2.40513  3.72494  3.29354  2.67741  2.69355  4.24690  2.90347  2.73739  3.18146  2.89801  2.37887  2.77519  2.98518  4.58477  3.61503
          0.02960  3.93074  4.65308  0.61958  0.77255  0.48576  0.95510
    224   3.00255  5.12546  2.51246  0.94534  4.47900  3.31172  3.90353  3.94447  2.79139  3.55222  4.52365  2.96624  3.91905  3.11795  3.20629  2.97901  3.30721  3.62229  5.63961  4.36184    228 e - - -
          2.68618  4.42225  2.77519  2.73123  3.46354  2.40513  3.72494  3.29354  2.67741  2.69355  4.24690  2.90347  2.73739  3.18146  2.89801  2.37887  2.77519  2.98518  4.58477  3.61503
          0.02960  3.93074  4.65308  0.61958  0.77255  0.48576  0.95510
    225   1.91410  4.16011  3.30943  3.06615  4.22638  2.92468  4.16820  3.58653  3.13233  3.33522  4.20021  3.24804  3.67216  3.44488  3.43720  1.23630  2.70409  3.08463  5.59075  4.35023    229 s - - -
          2.68618  4.42225  2.77519  2.73123  3.46354  2.40513  3.72494  3.29354  2.67741  2.69355  4.24690  2.90347  2.73739  3.18146  2.89801  2.37887  2.77519  2.98518  4.58477  3.61503
          0.02960  3.93074  4.65308  0.61958  0.77255  0.48576  0.95510
    226   3.33150  4.79689  3.92429  3.66459  2.29590  3.89803  3.64621  3.33260  3.52043  2.77151  4.00159  3.79535  4.37052  3.81249  3.69222  3.46241  3.61846  3.20591  3.94189  0.87417    230 y - - -
          2.68618  4.42225  2.77519  2.73123  3.46354  2.40513  3.72494  3.29354  2.67741  2.69355  4.24690  2.90347  2.73739  3.18146  2.89801  2.37887  2.77519  2.98518  4.58477  3.61503
          0.02960  3.93074  4.65308  0.61958  0.77255  0.48576  0.95510
    227   3.22065  4.66564  4.28298  3.92308  3.15809  4.05608  4.56053  2.36531  3.69026  0.80669  3.16282  4.19291  4.48140  4.04465  3.85681  3.63370  3.51225  2.41777  5.05853  3.79531    231 l - - -
          2.68618  4.42225  2.77519  2.73123  3.46354  2.40513  3.72494  3.29354  2.67741  2.69355  4.24690  2.90347  2.73739  3.18146  2.89801  2.37887  2.77519  2.98518  4.58477  3.61503
          0.02960  3.93074  4.65308  0.61958  0.77255  0.48576  0.95510
    228   2.34388  4.26507  3.25725  3.07567  4.13438  2.99388  4.18395  3.66484  3.15336  3.38057  4.30177  3.29118  3.73747  3.49812  3.43764  1.00651  2.82837  3.18721  5.50221  4.21820    232 s - - -
          2.68618  4.42225  2.77519  2.73123  3.46354  2.40513  3.72494  3.29354  2.67741  2.69355  4.24690  2.90347  2.73739  3.18146  2.89801  2.37887  2.77519  2.98518  4.58477  3.61503
          0.02960  3.93074  4.65308  0.61958  0.77255  0.48576  0.95510
    229   3.02536  4.99146  3.20524  2.81580  4.39120  3.50857  3.79163  3.82410  0.96132  3.37649  4.33481  3.23771  4.00480  2.97981  2.44300  3.06353  3.27431  3.52861  5.42193  4.24307    233 k - - -
          2.68618  4.42225  2.77519  2.73123  3.46354  2.40513  3.72494  3.29354  2.67741  2.69355  4.24690  2.90347  2.73739  3.18146  2.89801  2.37887  2.77519  2.98518  4.58477  3.61503
          0.02960  3.93074  4.65308  0.61958  0.77255  0.48576  0.95510
    230   3.13667  4.49331  4.64862  4.10628  3.20930  4.39113  4.76619  1.75148  3.96918  1.17324  3.02176  4.38078  4.64319  4.17707  4.15362  3.74087  3.37737  1.74700  5.22229  4.08521    234 l - - -
          2.68618  4.42225  2.77519  2.73123  3.46354  2.40513  3.72494  3.29354  2.67741  2.69355  4.24690  2.90347  2.73739  3.18146  2.89801  2.37887  2.77519  2.98518  4.58477  3.61503
          0.02960  3.93074  4.65308  0.61958  0.77255  0.48576  0.95510
    231   3.33266  4.71735  4.31856  4.04413  0.92102  4.00879  3.90341  2.84918  3.94969  2.20582  3.57074  4.08492  4.46608  4.10162  4.05503  3.59960  3.63383  2.84415  4.13524  2.49496    235 f - - -
          2.68618  4.42225  2.77519  2.73123  3.46354  2.40513  3.72494  3.29354  2.67741  2.69355  4.24690  2.90347  2.73739  3.18146  2.89801  2.37887  2.77519  2.98518  4.58477  3.61503
          0.02960  3.93074  4.65308  0.61958  0.77255  0.48576  0.95510
    232   3.02536  4.99146  3.20524  2.81580  4.39120  3.50857  3.79163  3.82410  0.96132  3.37649  4.33481  3.23771  4.00480  2.97981  2.44300  3.06353  3.27431  3.52861  5.42193  4.24307    236 k - - -
          2.68618  4.42225  2.77519  2.73123  3.46354  2.40513  3.72494  3.29354  2.67741  2.69355  4.24690  2.90347  2.73739  3.18146  2.89801  2.37887  2.77519  2.98518  4.58477  3.61503
          0.02960  3.93074  4.65308  0.61958  0.77255  0.48576  0.95510
    233   2.84581  5.10625  2.58474  2.09436  4.39256  3.35239  3.67948  3.85090  2.35430  3.38211  4.25967  2.87967  3.86848  1.59392  2.71086  2.81758  3.09606  3.51255  5.54211  4.20028    237 q - - -
          2.68618  4.42225  2.77519  2.73123  3.46354  2.40513  3.72494  3.29354  2.67741  2.69355  4.24690  2.90347  2.73739  3.18146  2.89801  2.37887  2.77519  2.98518  4.58477  3.61503
          0.02960  3.93074  4.65308  0.61958  0.77255  0.48576  0.95510
    234   3.00255  5.12546  2.51246  0.94534  4.47900  3.31172  3.90353  3.94447  2.79139  3.55222  4.52365  2.96624  3.91905  3.11795  3.20629  2.97901  3.30721  3.62229  5.63961  4.36184    238 e - - -
          2.68618  4.42225  2.77519  2.73123  3.46354  2.40513  3.72494  3.29354  2.67741  2.69355  4.24690  2.90347  2.73739  3.18146  2.89801  2.37887  2.77519  2.98518  4.58477  3.61503
          0.02960  3.93074  4.65308  0.61958  0.77255  0.48576  0.95510
    235   3.01530  4.55498  4.11201  3.70994  3.23368  3.87756  4.43160  2.41511  3.47481  1.81968  1.27062  3.98022  4.33856  3.85290  3.67328  3.37046  3.32179  2.42796  5.08223  3.84908    239 m - - -
          2.68618  4.42225  2.77519  2.73123  3.46354  2.40513  3.72494  3.29354  2.67741  2.69355  4.24690  2.90347  2.73739  3.18146  2.89801  2.37887  2.77519  2.98518  4.58477  3.61503
          0.02960  3.93074  4.65308  0.61958  0.77255  0.48576  0.95510
    236   2.78952  5.00830  2.63471  2.39232  4.36660  3.32388  3.69362  3.84567  2.00106  3.40393  4.26208  1.67126  3.85468  2.86219  2.71486  2.78250  3.06114  3.48371  5.52423  4.18174    240 n - - -
          2.68618  4.42225  2.77519  2.73123  3.46354  2.40513  3.72494  3.29354  2.67741  2.69355  4.24690  2.90347  2.73739  3.18146  2.89801  2.37887  2.77519  2.98518  4.58477  3.61503
          0.02960  3.93074  4.65308  0.61958  0.77255  0.48576  0.95510
    237   3.11134  4.52225  4.48050  3.92432  3.10823  4.28192  4.58514  1.96461  3.75511  1.46406  1.69112  4.22250  4.54120  3.98822  3.94979  3.61370  3.34431  2.16400  5.08955  3.95175    241 l - - -
          2.68618  4.42225  2.77519  2.73123  3.46354  2.40513  3.72494  3.29354  2.67741  2.69355  4.24690  2.90347  2.73739  3.18146  2.89801  2.37887  2.77519  2.98518  4.58477  3.61503
          0.02960  3.93074  4.65308  0.61958  0.77255  0.48576  0.95510
    238   2.77189  4.77039  2.74093  2.63227  4.14305  3.22316  3.96831  3.86595  2.87686  3.50621  4.46110  1.05894  3.87787  3.24115  3.23351  2.83685  3.15567  3.48227  5.44229  4.08719    242 n - - -
          2.68618  4.42225  2.77519  2.73123  3.46354  2.40513  3.72494  3.29354  2.67741  2.69355  4.24690  2.90347  2.73739  3.18146  2.89801  2.37887  2.77519  2.98518  4.58477  3.61503
          0.02960  3.93074  4.65308  0.61958  0.77255  0.48576  0.95510
    239   3.22065  4.66564  4.28298  3.92308  3.15809  4.05608  4.56053  2.36531  3.69026  0.80669  3.16282  4.19291  4.48140  4.04465  3.85681  3.63370  3.51225  2.41777  5.05853  3.79531    243 l - - -
          2.68618  4.42225  2.77519  2.73123  3.46354  2.40513  3.72494  3.29354  2.67741  2.69355  4.24690  2.90347  2.73739  3.18146  2.89801  2.37887  2.77519  2.98518  4.58477  3.61503
          0.02960  3.93074  4.65308  0.61958  0.77255  0.48576  0.95510
    240   2.64970  4.26494  3.77565  3.24357  3.31449  3.64321  4.04186  2.26020  3.10605  2.16178  1.99453  3.56004  4.06639  3.43454  3.38031  2.60107  2.91808  2.29462  4.92516  3.69728    244 m - - -
          2.68618  4.42225  2.77519  2.73123  3.46354  2.40513  3.72494  3.29354  2.67741  2.69355  4.24690  2.90347  2.73739  3.18146  2.89801  2.37887  2.77519  2.98518  4.58477  3.61503
          0.02960  3.93074  4.65308  0.61958  0.77255  0.48576  0.95510
    241   2.92719  4.91468  2.94163  2.69718  4.09096  3.40460  3.85603  3.73056  2.51393  3.22714  4.25328  3.15745  3.95884  1.13397  2.79700  2.97244  3.22407  3.45659  5.35264  4.05021    245 q - - -
          2.68618  4.42225  2.77519  2.73123  3.46354  2.40513  3.72494  3.29354  2.67741  2.69355  4.24690  2.90347  2.73739  3.18146  2.89801  2.37887  2.77519  2.98518  4.58477  3.61503
          0.02960  3.93074  4.65308  0.61958  0.77255  0.48576  0.95510
    242   3.33150  4.79689  3.92429  3.66459  2.29590  3.89803  3.64621  3.33260  3.52043  2.77151  4.00159  3.79535  4.37052  3.81249  3.69222  3.46241  3.61846  3.20591  3.94189  0.87417    246 y - - -
          2.68618  4.42225  2.77519  2.73123  3.46354  2.40513  3.72494  3.29354  2.67741  2.69355  4.24690  2.90347  2.73739  3.18146  2.89801  2.37887  2.77519  2.98518  4.58477  3.61503
          0.02960  3.93074  4.65308  0.61958  0.77255  0.48576  0.95510
    243   3.07647  4.47904  4.41827  4.03628  3.41357  4.12924  4.75362  1.00859  3.86554  1.98774  3.33990  4.27345  4.55488  4.20785  4.05545  3.63018  3.37461  1.84843  5.31643  4.05973    247 i - - -
          2.68618  4.42225  2.77519  2.73123  3.46354  2.40513  3.72494  3.29354  2.67741  2.69355  4.24690  2.90347  2.73739  3.18146  2.89801  2.37887  2.77519  2.98518  4.58477  3.61503
          0.02960  3.93074  4.65308  0.61958  0.77255  0.48576  0.95510
    244   2.77189  4.77039  2.74093  2.63227  4.14305  3.22316  3.96831  3.86595  2.87686  3.50621  4.46110  1.05894  3.87787  3.24115  3.23351  2.83685  3.15567  3.48227  5.44229  4.08719    248 n - - -
          2.68618  4.42225  2.77519  2.73123  3.46354  2.40513  3.72494  3.29354  2.67741  2.69355  4.24690  2.90347  2.73739  3.18146  2.89801  2.37887  2.77519  2.98518  4.58477  3.61503
          0.02960  3.93074  4.65308  0.61958  0.77255  0.48576  0.95510
    245   2.67539  4.79398  2.78629  2.50328  4.18543  3.28489  3.73593  3.69925  2.43220  3.27598  4.15629  2.97512  3.83507  1.60936  2.77184  2.36061  2.98240  3.34056  5.42924  4.08685    249 q - - -
          2.68618  4.42225  2.77519  2.73123  3.46354  2.40513  3.72494  3.29354  2.67741  2.69355  4.24690  2.90347  2.73739  3.18146  2.89801  2.37887  2.77519  2.98518  4.58477  3.61503
          0.02960  3.93074  4.65308  0.61958  0.77255  0.48576  0.95510
    246   2.65308  0.82957  4.18580  3.93867  3.91658  3.26378  4.57293  3.07007  3.76589  2.98297  4.10614  3.91011  3.97534  4.10960  3.87997  2.92485  3.12473  2.81074  5.32050  4.20387    250 c - - -
          2.68618  4.42225  2.77519  2.73123  3.46354  2.40513  3.72494  3.29354  2.67741  2.69355  4.24690  2.90347  2.73739  3.18146  2.89801  2.37887  2.77519  2.98518  4.58477  3.61503
          0.02960  3.93074  4.65308  0.61958  0.77255  0.48576  0.95510
    247   3.07129  4.90644  3.56789  3.06678  4.27579  3.54818  3.86673  3.82148  2.26125  3.32682  4.32544  3.42210  4.04788  3.08413  0.89301  3.15262  3.33325  3.54290  5.33519  4.19044    251 r - - -
          2.68618  4.42225  2.77519  2.73123  3.46354  2.40513  3.72494  3.29354  2.67741  2.69355  4.24690  2.90347  2.73739  3.18146  2.89801  2.37887  2.77519  2.98518  4.58477  3.61503
          0.02960  3.93074  4.65308  0.61958  0.77255  0.48576  0.95510
    248   3.04957  4.39929  4.65784  4.16790  3.47671  4.33058  4.89486  1.19859  4.04049  1.97829  3.29823  4.40180  4.66527  4.31683  4.24710  3.71908  3.32129  1.42383  5.43869  4.23145    252 i - - -
          2.68618  4.42225  2.77519  2.73123  3.46354  2.40513  3.72494  3.29354  2.67741  2.69355  4.24690  2.90347  2.73739  3.18146  2.89801  2.37887  2.77519  2.98518  4.58477  3.61503
          0.02960  3.93074  4.65308  0.61958  0.77255  0.48576  0.95510
    249   2.53434  3.45037  3.45265  2.63804  3.36486  3.52162  3.77700  2.56955  2.81597  2.44045  3.05209  3.27575  3.90076  3.12479  2.85698  2.55639  2.76622  2.50209  3.99213  3.58557    253 l - - -
          2.68618  4.42225  2.77519  2.73123  3.46354  2.40513  3.72494  3.29354  2.67741  2.69355  4.24690  2.90347  2.73739  3.18146  2.89801  2.37887  2.77519  2.98518  4.58477  3.61503
          0.02960  3.93074  4.65308  0.61958  0.77255  0.48576  0.95510
    250   3.00255  5.12546  2.51246  0.94534  4.47900  3.31172  3.90353  3.94447  2.79139  3.55222  4.52365  2.96624  3.91905  3.11795  3.20629  2.97901  3.30721  3.62229  5.63961  4.36184    254 e - - -
          2.68618  4.42225  2.77519  2.73123  3.46354  2.40513  3.72494  3.29354  2.67741  2.69355  4.24690  2.90347  2.73739  3.18146  2.89801  2.37887  2.77519  2.98518  4.58477  3.61503
          0.02960  3.93074  4.65308  0.61958  0.77255  0.48576  0.95510
    251   0.93297  4.22135  3.52188  3.31584  4.11051  3.04433  4.33098  3.24476  3.33360  3.12368  4.14911  3.45069  3.78905  3.66943  3.58012  2.57114  2.85253  2.88909  5.53185  4.33857    255 a - - -
          2.68618  4.42225  2.77519  2.73123  3.46354  2.40513  3.72494  3.29354  2.67741  2.69355  4.24690  2.90347  2.73739  3.18146  2.89801  2.37887  2.77519  2.98518  4.58477  3.61503
          0.02960  3.93074  4.65308  0.61958  0.77255  0.48576  0.95510
    252   2.79945  5.15875  2.66139  1.85197  4.49444  3.37899  3.60693  3.92566  1.89273  3.42087  4.24032  2.86010  3.84295  2.26545  2.59016  2.75690  3.02621  3.55370  5.55174  4.21357    256 e - - -
          2.68618  4.42225  2.77519  2.73123  3.46354  2.40513  3.72494  3.29354  2.67741  2.69355  4.24690  2.90347  2.73739  3.18146  2.89801  2.37887  2.77519  2.98518  4.58477  3.61503
          0.02960  3.93074  4.65308  0.61958  0.77255  0.48576  0.95510
    253   2.98193  5.07157  3.29548  2.73455  4.48704  3.58132  3.61984  3.86431  1.18945  3.34563  4.23037  3.15006  3.98791  2.76693  1.99650  2.98989  3.17399  3.55103  5.41245  4.22048    257 k - - -
          2.68618  4.42225  2.77519  2.73123  3.46354  2.40513  3.72494  3.29354  2.67741  2.69355  4.24690  2.90347  2.73739  3.18146  2.89801  2.37887  2.77519  2.98518  4.58477  3.61503
          0.02960  3.93074  4.65308  0.61958  0.77255  0.48576  0.95510
    254   3.11359  4.46879  4.63776  4.08211  3.17954  4.36639  4.70889  1.43085  3.93825  1.52901  2.30207  4.34908  4.61038  4.13815  4.11156  3.70516  3.34677  1.96226  5.16589  4.04005    258 i - - -
          2.68618  4.42225  2.77519  2.73123  3.46354  2.40513  3.72494  3.29354  2.67741  2.69355  4.24690  2.90347  2.73739  3.18146  2.89801  2.37887  2.77519  2.98518  4.58477  3.61503
          0.02960  3.93074  4.65308  0.61958  0.77255  0.48576  0.95510
    255   3.22065  4.66564  4.28298  3.92308  3.15809  4.05608  4.56053  2.36531  3.69026  0.80669  3.16282  4.19291  4.48140  4.04465  3.85681  3.63370  3.51225  2.41777  5.05853  3.79531    259 l - - -
          2.68618  4.42225  2.77519  2.73123  3.46354  2.40513  3.72494  3.29354  2.67741  2.69355  4.24690  2.90347  2.73739  3.18146  2.89801  2.37887  2.77519  2.98518  4.58477  3.61503
          0.02960  3.93074  4.65308  0.61958  0.77255  0.48576  0.95510
    256   2.19930  3.05800  3.28229  2.72725  3.68308  3.39176  3.73866  3.03497  2.36855  2.73065  3.60322  3.14676  3.83602  2.98453  2.63571  2.66958  2.59262  2.76509  5.05586  3.80487    260 a - - -
          2.68618  4.42225  2.77519  2.73123  3.46354  2.40513  3.72494  3.29354  2.67741  2.69355  4.24690  2.90347  2.73739  3.18146  2.89801  2.37887  2.77519  2.98518  4.58477  3.61503
          0.02960  3.93074  4.65308  0.61958  0.77255  0.48576  0.95510
    257   2.63014  4.81742  2.87290  2.43253  4.16799  3.35414  3.63250  3.57946  2.14742  3.16168  3.98664  2.93325  3.80628  2.32519  2.72056  2.14208  2.58687  3.23634  5.37052  4.05433    261 s - - -
          2.68618  4.42225  2.77519  2.73123  3.46354  2.40513  3.72494  3.29354  2.67741  2.69355  4.24690  2.90347  2.73739  3.18146  2.89801  2.37887  2.77519  2.98518  4.58477  3.61503
          0.02960  3.93074  4.65308  0.61958  0.77255  0.48576  0.95510
    258   2.24093  4.18420  3.30352  3.02841  4.18681  2.95515  4.12238  3.54143  3.05640  3.28466  4.15173  3.23599  3.68453  3.39042  3.36694  1.28598  2.23071  3.06401  5.54800  4.30334    262 s - - -
          2.68618  4.42225  2.77519  2.73123  3.46354  2.40513  3.72494  3.29354  2.67741  2.69355  4.24690  2.90347  2.73739  3.18146  2.89801  2.37887  2.77519  2.98518  4.58477  3.61503
          0.02960  3.93074  4.65308  0.61958  0.77255  0.48576  0.95510
    259   2.69602  4.99024  2.89112  2.40105  4.30988  2.95654  3.07821  3.73648  1.84797  3.26253  4.06952  2.58579  3.82155  2.70774  2.40668  2.68722  2.91809  3.37852  5.41709  4.09462    263 k - - -
          2.68618  4.42225  2.77519  2.73123  3.46354  2.40513  3.72494  3.29354  2.67741  2.69355  4.24690  2.90347  2.73739  3.18146  2.89801  2.37887  2.77519  2.98518  4.58477  3.61503
          0.02960  3.93074  4.65308  0.61958  0.77255  0.48576  0.95510
    260   2.57349  4.59256  3.06721  2.10240  3.78184  3.42906  3.64172  2.86216  2.33350  2.82883  3.68107  3.01450  3.82174  2.83996  2.87164  2.46787  2.80424  2.90038  4.08219  3.82026    264 e - - -
          2.68618  4.42225  2.77519  2.73123  3.46354  2.40513  3.72494  3.29354  2.67741  2.69355  4.24690  2.90347  2.73739  3.18146  2.89801  2.37887  2.77519  2.98518  4.58477  3.61503
          0.02960  3.93074  4.65308  0.61958  0.77255  0.48576  0.95510
    261   2.34388  4.26507  3.25725  3.07567  4.13438  2.99388  4.18395  3.66484  3.15336  3.38057  4.30177  3.29118  3.73747  3.49812  3.43764  1.00651  2.82837  3.18721  5.50221  4.21820    265 s - - -
          2.68618  4.42225  2.77519  2.73123  3.46354  2.40513  3.72494  3.29354  2.67741  2.69355  4.24690  2.90347  2.73739  3.18146  2.89801  2.37887  2.77519  2.98518  4.58477  3.61503
          0.02960  3.93074  4.65308  0.61958  0.77255  0.48576  0.95510
    262   2.97110  4.37927  4.49603  4.02545  3.51223  4.16256  4.78529  1.69449  3.88685  2.07370  3.36758  4.25650  4.56251  4.19856  4.11123  3.55992  3.26297  1.05965  5.41924  4.17803    266 v - - -
          2.68618  4.42225  2.77519  2.73123  3.46354  2.40513  3.72494  3.29354  2.67741  2.69355  4.24690  2.90347  2.73739  3.18146  2.89801  2.37887  2.77519  2.98518  4.58477  3.61503
          0.02960  3.93074  4.65308  0.61958  0.77255  0.48576  0.95510
    263   2.94392  5.45515  1.21956  1.84575  4.74586  3.19236  3.76813  4.25426  2.80770  3.78793  4.66598  2.67373  3.82800  2.94608  3.39979  2.83215  3.24166  3.84541  5.93869  4.45056    267 d - - -
          2.68618  4.42225  2.77519  2.73123  3.46354  2.40513  3.72494  3.29354  2.67741  2.69355  4.24690  2.90347  2.73739  3.18146  2.89801  2.37887  2.77519  2.98518  4.58477  3.61503
          0.02960  3.93074  4.65308  0.61958  0.77255  0.48576  0.95510
    264   2.32065  3.31502  3.70313  3.13903  3.30588  3.52913  3.91007  2.53161  3.05874  2.18028  2.99072  3.44576  3.94761  3.33478  3.34111  2.56054  2.57476  2.20540  4.79905  3.58881    268 l - - -
          2.68618  4.42225  2.77519  2.73123  3.46354  2.40513  3.72494  3.29354  2.67741  2.69355  4.24690  2.90347  2.73739  3.18146  2.89801  2.37887  2.77519  2.98518  4.58477  3.61503
          0.02960  3.93074  4.65308  0.61958  0.77255  0.48576  0.95510
    265   3.10568  4.43727  4.69940  4.17408  3.35747  4.41561  4.85967  1.24753  4.04019  1.66180  3.17315  4.43030  4.68822  4.28301  4.23484  3.77980  3.35608  1.60723  5.34683  4.17028    269 i - - -
          2.68618  4.42225  2.77519  2.73123  3.46354  2.40513  3.72494  3.29354  2.67741  2.69355  4.24690  2.90347  2.73739  3.18146  2.89801  2.37887  2.77519  2.98518  4.58477  3.61503
          0.02960  3.93074  4.65308  0.61958  0.77255  0.48576  0.95510
    266   2.24294  4.21149  3.15681  2.94903  4.32032  1.74837  4.13401  3.78919  3.10672  3.45761  4.28662  3.18624  3.66675  3.39459  3.44111  1.53906  2.72623  3.22669  5.63886  4.39622    270 s - - -
          2.68618  4.42225  2.77519  2.73123  3.46354  2.40513  3.72494  3.29354  2.67741  2.69355  4.24690  2.90347  2.73739  3.18146  2.89801  2.37887  2.77519  2.98518  4.58477  3.61503
          0.02960  3.93074  4.65308  0.61958  0.77255  0.48576  0.95510
    267   2.96778  5.08171  3.35265  2.71848  4.44561  3.61339  3.20877  3.84408  1.72380  3.31444  4.17758  3.13652  3.98292  2.72120  1.43090  2.97059  3.14066  3.53110  5.37466  4.17065    271 r - - -
          2.68618  4.42225  2.77519  2.73123  3.46354  2.40513  3.72494  3.29354  2.67741  2.69355  4.24690  2.90347  2.73739  3.18146  2.89801  2.37887  2.77519  2.98518  4.58477  3.61503
          0.02960  3.93074  4.65308  0.61958  0.77255  0.48576  0.95510
    268   2.79176  5.07376  3.05545  2.31879  4.43831  3.48962  3.02272  3.83882  1.87530  3.32249  4.13740  2.98049  3.87420  2.41697  1.93096  2.77476  2.99168  3.48324  5.43084  4.15489    272 k - - -
          2.68618  4.42225  2.77519  2.73123  3.46354  2.40513  3.72494  3.29354  2.67741  2.69355  4.24690  2.90347  2.73739  3.18146  2.89801  2.37887  2.77519  2.98518  4.58477  3.61503
          0.02960  3.93074  4.65308  0.61958  0.77255  0.48576  0.95510
    269   3.22065  4.66564  4.28298  3.92308  3.15809  4.05608  4.56053  2.36531  3.69026  0.80669  3.16282  4.19291  4.48140  4.04465  3.85681  3.63370  3.51225  2.41777  5.05853  3.79531    273 l - - -
          2.68618  4.42225  2.77519  2.73123  3.46354  2.40513  3.72494  3.29354  2.67741  2.69355  4.24690  2.90347  2.73739  3.18146  2.89801  2.37887  2.77519  2.98518  4.58477  3.61503
          0.02960  3.93074  4.65308  0.61958  0.77255  0.48576  0.95510
    270   2.73804  4.50778  3.42375  3.33052  4.47189  0.64461  4.44729  4.08562  3.51972  3.73246  4.70863  3.58801  3.90079  3.83925  3.74943  2.91161  3.22380  3.60269  5.55172  4.57574    274 G - - -
          2.68618  4.42225  2.77519  2.73123  3.46354  2.40513  3.72494  3.29354  2.67741  2.69355  4.24690  2.90347  2.73739  3.18146  2.89801  2.37887  2.77519  2.98518  4.58477  3.61503
          0.02960  3.93074  4.65308  0.61958  0.77255  0.48576  0.95510
    271   3.33150  4.79689  3.92429  3.66459  2.29590  3.89803  3.64621  3.33260  3.52043  2.77151  4.00159  3.79535  4.37052  3.81249  3.69222  3.46241  3.61846  3.20591  3.94189  0.87417    275 y - - -
          2.68618  4.42225  2.77519  2.73123  3.46354  2.40513  3.72494  3.29354  2.67741  2.69355  4.24690  2.90347  2.73739  3.18146  2.89801  2.37887  2.77519  2.98518  4.58477  3.61503
          0.02960  3.93074  4.65308  0.61958  0.77255  0.48576  0.95510
    272   2.80082  4.89140  2.76378  2.51145  3.65632  3.37147  1.71286  3.70741  2.48901  3.25719  4.16153  2.52288  3.89775  2.95915  2.83119  2.82307  3.07899  3.38193  5.06310  3.56352    276 h - - -
          2.68618  4.42225  2.77519  2.73123  3.46354  2.40513  3.72494  3.29354  2.67741  2.69355  4.24690  2.90347  2.73739  3.18146  2.89801  2.37887  2.77519  2.98518  4.58477  3.61503
          0.02960  3.93074  4.65308  0.61958  0.77255  0.48576  0.95510
    273   2.90316  5.04009  3.23098  2.65052  4.32459  3.56641  3.11606  3.78822  1.97363  3.27683  4.13580  3.09105  3.95007  2.40937  1.51277  2.90833  3.09110  3.47209  5.34509  4.09409    277 r - - -
          2.68618  4.42225  2.77519  2.73123  3.46354  2.40513  3.72494  3.29354  2.67741  2.69355  4.24690  2.90347  2.73739  3.18146  2.89801  2.37887  2.77519  2.98518  4.58477  3.61503
          0.02960  3.93074  4.65308  0.61958  0.77255  0.48576  0.95510
    274   2.33937  4.25827  3.29652  2.97791  4.06089  3.06461  4.05870  3.34414  2.96381  3.09928  4.01210  3.24516  2.82567  3.32447  3.28086  2.51139  1.40161  2.96065  5.43599  4.20175    278 t - - -
          2.68618  4.42225  2.77519  2.73123  3.46354  2.40513  3.72494  3.29354  2.67741  2.69355  4.24690  2.90347  2.73739  3.18146  2.89801  2.37887  2.77519  2.98518  4.58477  3.61503
          0.02960  3.93074  4.65308  0.61958  0.77255  0.48576  0.95510
    275   2.34388  4.26507  3.25725  3.07567  4.13438  2.99388  4.18395  3.66484  3.15336  3.38057  4.30177  3.29118  3.73747  3.49812  3.43764  1.00651  2.82837  3.18721  5.50221  4.21820    279 s - - -
          2.68618  4.42225  2.77519  2.73123  3.46354  2.40513  3.72494  3.29354  2.67741  2.69355  4.24690  2.90347  2.73739  3.18146  2.89801  2.37887  2.77519  2.98518  4.58477  3.61503
          0.02960  3.93074  4.65308  0.61958  0.77255  0.48576  0.95510
    276   3.33150  4.79689  3.92429  3.66459  2.29590  3.89803  3.64621  3.33260  3.52043  2.77151  4.00159  3.79535  4.37052  3.81249  3.69222  3.46241  3.61846  3.20591  3.94189  0.87417    280 y - - -
          2.68618  4.42225  2.77519  2.73123  3.46354  2.40513  3.72494  3.29354  2.67741  2.69355  4.24690  2.90347  2.73739  3.18146  2.89801  2.37887  2.77519  2.98518  4.58477  3.61503
          0.02960  3.93074  4.65308  0.61958  0.77255  0.48576  0.95510
    277   3.33266  4.71735  4.31856  4.04413  0.92102  4.00879  3.90341  2.84918  3.94969  2.20582  3.57074  4.08492  4.46608  4.10162  4.05503  3.59960  3.63383  2.84415  4.13524  2.49496    281 f - - -
          2.68618  4.42225  2.77519  2.73123  3.46354  2.40513  3.72494  3.29354  2.67741  2.69355  4.24690  2.90347  2.73739  3.18146  2.89801  2.37887  2.77519  2.98518  4.58477  3.61503
          0.02960  3.93074  4.65308  0.61958  0.77255  0.48576  0.95510
    278   2.65308  0.82957  4.18580  3.93867  3.91658  3.26378  4.57293  3.07007  3.76589  2.98297  4.10614  3.91011  3.97534  4.10960  3.87997  2.92485  3.12473  2.81074  5.32050  4.20387    282 c - - -
          2.68618  4.42225  2.77519  2.73123  3.46354  2.40513  3.72494  3.29354  2.67741  2.69355  4.24690  2.90347  2.73739  3.18146  2.89801  2.37887  2.77519  2.98518  4.58477  3.61503
          0.02960  3.93074  4.65308  0.61958  0.77255  0.48576  0.95510
    279   2.98115  5.06966  3.29076  2.73393  4.48419  3.57926  3.62166  3.86267  1.18570  3.34523  4.23079  3.14979  3.98754  2.76928  2.00703  2.98955  3.17425  3.54954  5.41255  4.21983    283 k - - -
          2.68618  4.42225  2.77519  2.73123  3.46354  2.40513  3.72494  3.29354  2.67741  2.69355  4.24690  2.90347  2.73739  3.18146  2.89801  2.37887  2.77519  2.98518  4.58477  3.61503
          0.02960  3.93074  4.65308  0.61958  0.77255  0.48576  0.95510
    280   3.07647  4.47904  4.41827  4.03628  3.41357  4.12924  4.75362  1.00859  3.86554  1.98774  3.33990  4.27345  4.55488  4.20785  4.05545  3.63018  3.37461  1.84843  5.31643  4.05973    284 i - - -
          2.68618  4.42225  2.77519  2.73123  3.46354  2.40513  3.72494  3.29354  2.67741  2.69355  4.24690  2.90347  2.73739  3.18146  2.89801  2.37887  2.77519  2.98518  4.58477  3.61503
          0.02960  3.93074  4.65308  0.61958  0.77255  0.48576  0.95510
    281   3.33266  4.71735  4.31856  4.04413  0.92102  4.00879  3.90341  2.84918  3.94969  2.20582  3.57074  4.08492  4.46608  4.10162  4.05503  3.59960  3.63383  2.84415  4.13524  2.49496    285 f - - -
          2.68618  4.42225  2.77519  2.73123  3.46354  2.40513  3.72494  3.29354  2.67741  2.69355  4.24690  2.90347  2.73739  3.18146  2.89801  2.37887  2.77519  2.98518  4.58477  3.61503
          0.02960  3.93074  4.65308  0.61958  0.77255  0.48576  0.95510
    282   3.02536  4.99146  3.20524  2.81580  4.39120  3.50857  3.79163  3.82410  0.96132  3.37649  4.33481  3.23771  4.00480  2.97981  2.44300  3.06353  3.27431  3.52861  5.42193  4.24307    286 k - - -
          2.68618  4.42225  2.77519  2.73123  3.46354  2.40513  3.72494  3.29354  2.67741  2.69355  4.24690  2.90347  2.73739  3.18146  2.89801  2.37887  2.77519  2.98518  4.58477  3.61503
          0.02960  3.93074  4.65308  0.61958  0.77255  0.48576  0.95510
    283   2.92719  4.91468  2.94163  2.69718  4.09096  3.40460  3.85603  3.73056  2.51393  3.22714  4.25328  3.15745  3.95884  1.13397  2.79700  2.97244  3.22407  3.45659  5.35264  4.05021    287 q - - -
          2.68618  4.42225  2.77519  2.73123  3.46354  2.40513  3.72494  3.29354  2.67741  2.69355  4.24690  2.90347  2.73739  3.18146  2.89801  2.37887  2.77519  2.98518  4.58477  3.61503
          0.02960  3.93074  4.65308  0.61958  0.77255  0.48576  0.95510
    284   3.36404  4.73114  4.26600  3.86410  1.42198  4.16323  2.79348  3.28514  3.73685  2.70797  3.86330  3.83243  4.49005  3.83436  3.88177  3.49133  3.58467  3.14442  3.62113  1.38041    288 y - - -
          2.68618  4.42225  2.77519  2.73123  3.46354  2.40513  3.72494  3.29354  2.67741  2.69355  4.24690  2.90347  2.73739  3.18146  2.89801  2.37887  2.77519  2.98518  4.58477  3.61503
          0.02960  3.93074  4.65308  0.61958  0.77255  0.48576  0.95510
    285   2.41095  4.22380  3.62635  3.24541  3.81675  3.21516  4.19647  2.72115  3.14242  2.69914  3.76256  3.45135  3.87141  3.50681  3.42413  2.64434  1.43930  2.21501  5.35843  4.11709    289 t - - -
          2.68618  4.42225  2.77519  2.73123  3.46354  2.40513  3.72494  3.29354  2.67741  2.69355  4.24690  2.90347  2.73739  3.18146  2.89801  2.37887  2.77519  2.98518  4.58477  3.61503
          0.02960  3.93074  4.65308  0.61958  0.77255  0.48576  0.95510
    286   2.73804  4.50778  3.42375  3.33052  4.47189  0.64461  4.44729  4.08562  3.51972  3.73246  4.70863  3.58801  3.90079  3.83925  3.74943  2.91161  3.22380  3.60269  5.55172  4.57574    290 G - - -
          2.68618  4.42225  2.77519  2.73123  3.46354  2.40513  3.72494  3.29354  2.67741  2.69355  4.24690  2.90347  2.73739  3.18146  2.89801  2.37887  2.77519  2.98518  4.58477  3.61503
          0.02960  3.93074  4.65308  0.61958  0.77255  0.48576  0.95510
    287   2.83058  5.30837  2.11119  1.41440  4.60026  3.24640  3.68087  4.07602  2.33272  3.59417  4.42332  2.71531  3.80836  2.83392  3.07595  2.74974  3.09574  3.67752  5.75937  4.31734    291 e - - -
          2.68618  4.42225  2.77519  2.73123  3.46354  2.40513  3.72494  3.29354  2.67741  2.69355  4.24690  2.90347  2.73739  3.18146  2.89801  2.37887  2.77519  2.98518  4.58477  3.61503
          0.02960  3.93074  4.65308  0.61958  0.77255  0.48576  0.95510
    288   2.44426  4.28944  3.47998  3.23469  4.02047  3.12679  4.24754  3.15471  3.17881  3.01613  4.06292  3.43473  3.83513  3.57072  3.43470  2.64618  1.07688  2.84345  5.45316  4.23711    292 t - - -
          2.68618  4.42225  2.77519  2.73123  3.46354  2.40513  3.72494  3.29354  2.67741  2.69355  4.24690  2.90347  2.73739  3.18146  2.89801  2.37887  2.77519  2.98518  4.58477  3.61503
          0.02960  3.93074  4.65308  0.61958  0.77255  0.48576  0.95510
    289   2.82935  4.57708  3.44280  3.29019  4.28048  3.26129  4.36292  3.84079  3.35246  3.46135  4.51365  3.59106  0.72610  3.73947  3.59145  2.99865  3.27549  3.47953  5.45114  4.40192    293 p - - -
          2.68618  4.42225  2.77519  2.73123  3.46354  2.40513  3.72494  3.29354  2.67741  2.69355  4.24690  2.90347  2.73739  3.18146  2.89801  2.37887  2.77519  2.98518  4.58477  3.61503
          0.02960  3.93074  4.65308  0.61958  0.77255  0.48576  0.95510
    290   2.97996  4.80135  3.30661  2.92250  2.64679  3.67165  1.60570  3.43491  2.74224  2.92490  3.95601  3.29799  4.10244  3.18835  3.03916  3.04219  3.22191  3.21290  4.24063  2.31093    294 h - - -
          2.68618  4.42225  2.77519  2.73123  3.46354  2.40513  3.72494  3.29354  2.67741  2.69355  4.24690  2.90347  2.73739  3.18146  2.89801  2.37887  2.77519  2.98518  4.58477  3.61503
          0.02960  3.93074  4.65308  0.61958  0.77255  0.48576  0.95510
    291   1.52438  4.18982  3.77618  3.38231  3.77430  3.27835  4.29140  2.49923  3.31146  2.61566  3.69329  3.55435  3.92702  3.63018  3.58542  2.70333  2.84445  1.76673  5.36005  4.13599    295 a - - -
          2.68618  4.42225  2.77519  2.73123  3.46354  2.40513  3.72494  3.29354  2.67741  2.69355  4.24690  2.90347  2.73739  3.18146  2.89801  2.37887  2.77519  2.98518  4.58477  3.61503
          0.02960  3.93074  4.65308  0.61958  0.77255  0.48576  0.95510
    292   3.33150  4.79689  3.92429  3.66459  2.29590  3.89803  3.64621  3.33260  3.52043  2.77151  4.00159  3.79535  4.37052  3.81249  3.69222  3.46241  3.61846  3.20591  3.94189  0.87417    296 y - - -
          2.68618  4.42225  2.77519  2.73123  3.46354  2.40513  3.72494  3.29354  2.67741  2.69355  4.24690  2.90347  2.73739  3.18146  2.89801  2.37887  2.77519  2.98518  4.58477  3.61503
          0.02960  3.93074  4.65308  0.61958  0.77255  0.48576  0.95510
    293   3.07129  4.90644  3.56789  3.06678  4.27579  3.54818  3.86673  3.82148  2.26125  3.32682  4.32544  3.42210  4.04788  3.08413  0.89301  3.15262  3.33325  3.54290  5.33519  4.19044    297 r - - -
          2.68618  4.42225  2.77519  2.73123  3.46354  2.40513  3.72494  3.29354  2.67741  2.69355  4.24690  2.90347  2.73739  3.18146  2.89801  2.37887  2.77519  2.98518  4.58477  3.61503
          0.02960  3.93074  4.65308  0.61958  0.77255  0.48576  0.95510
    294   3.02536  4.99146  3.20524  2.81580  4.39120  3.50857  3.79163  3.82410  0.96132  3.37649  4.33481  3.23771  4.00480  2.97981  2.44300  3.06353  3.27431  3.52861  5.42193  4.24307    298 k - - -
          2.68618  4.42225  2.77519  2.73123  3.46354  2.40513  3.72494  3.29354  2.67741  2.69355  4.24690  2.90347  2.73739  3.18146  2.89801  2.37887  2.77519  2.98518  4.58477  3.61503
          0.02960  3.93074  4.65308  0.61958  0.77255  0.48576  0.95510
    295   2.98987  5.08833  3.33747  2.74143  4.51251  3.59884  3.60571  3.87983  1.22893  3.35046  4.22910  3.15362  3.99168  2.74854  1.89267  2.99419  3.17339  3.56526  5.41223  4.22690    299 k - - -
          2.68618  4.42225  2.77519  2.73123  3.46354  2.40513  3.72494  3.29354  2.67741  2.69355  4.24690  2.90347  2.73739  3.18146  2.89801  2.37887  2.77519  2.98518  4.58477  3.61503
          0.02960  3.93074  4.65308  0.61958  0.77255  0.48576  0.95510
    296   2.65316  4.58033  3.18540  2.65794  2.81755  3.51274  2.83314  3.15737  2.61347  2.78284  3.67785  2.73075  3.90043  2.71908  3.01199  2.75409  2.88346  2.90098  4.67436  2.63006    300 k - - -
          2.68618  4.42225  2.77519  2.73123  3.46354  2.40513  3.72494  3.29354  2.67741  2.69355  4.24690  2.90347  2.73739  3.18146  2.89801  2.37887  2.77519  2.98518  4.58477  3.61503
          0.02960  3.93074  4.65308  0.61958  0.77255  0.48576  0.95510
    297   2.70159  5.16324  2.26260  2.07099  4.46375  3.28489  3.61179  3.93733  2.28863  3.44788  4.23748  2.31394  3.77398  2.46457  2.93702  2.36784  2.94892  3.53410  5.61215  4.19369    301 e - - -
          2.68618  4.42225  2.77519  2.73123  3.46354  2.40513  3.72494  3.29354  2.67741  2.69355  4.24690  2.90347  2.73739  3.18146  2.89801  2.37887  2.77519  2.98518  4.58477  3.61503
          0.02960  3.93074  4.65308  0.61958  0.77255  0.48576  0.95510
    298   2.74149  4.29512  3.85401  3.32891  3.29489  3.78704  4.10322  1.79142  3.18141  1.74219  3.28196  3.14926  4.16836  3.51904  3.44783  3.09753  2.98986  2.12139  4.93418  3.67502    302 l - - -
          2.68618  4.42225  2.77519  2.73123  3.46354  2.40513  3.72494  3.29354  2.67741  2.69355  4.24690  2.90347  2.73739  3.18146  2.89801  2.37887  2.77519  2.98518  4.58477  3.61503
          0.14757  3.93074  2.14077  0.61958  0.77255  0.48576  0.95510
    299   2.67277  5.04043  2.29727  1.87708  4.34504  2.79279  3.60037  3.79767  2.41703  3.34104  4.15217  2.75261  3.75425  2.74497  2.55840  2.63838  2.92536  3.42128  5.52626  4.13555    303 e - - -
          2.68620  4.42227  2.77521  2.73125  3.46355  2.40514  3.72496  3.29356  2.67727  2.69356  4.24691  2.90335  2.73741  3.18148  2.89802  2.37888  2.77521  2.98520  4.58478  3.61505
          0.17802  1.81354        *  0.33789  1.24922  0.00000        *
//
HMMER3/f [3.1b2 | February 2015]
NAME  HMM10114PocR_1_pdu1.GRM4
LENG  291
ALPH  amino
RF    no
MM    no
CONS  yes
CS    no
MAP   yes
DATE  Fri Nov 20 00:44:47 2020
NSEQ  6
EFFN  0.454102
CKSUM 3347565112
STATS LOCAL MSV      -11.1534  0.70157
STATS LOCAL VITERBI  -11.9396  0.70157
STATS LOCAL FORWARD   -5.3802  0.70157
HMM          A        C        D        E        F        G        H        I        K        L        M        N        P        Q        R        S        T        V        W        Y   
            m->m     m->i     m->d     i->m     i->i     d->m     d->d
  COMPO   2.54782  3.97492  2.96783  2.76355  3.13500  2.92923  3.72518  2.75433  2.70951  2.42337  3.64834  2.94918  3.45667  3.13444  2.93251  2.63896  2.92673  2.63139  4.71174  3.32755
          2.68618  4.42225  2.77519  2.73123  3.46354  2.40513  3.72494  3.29354  2.67741  2.69355  4.24690  2.90347  2.73739  3.18146  2.89801  2.37887  2.77519  2.98518  4.58477  3.61503
          0.03256  3.83682  4.55917  0.61958  0.77255  0.00000        *
      1   2.94190  4.49652  4.01144  3.60267  3.19328  3.80752  4.34609  2.36537  3.37252  1.79376  1.44801  3.88442  4.26833  3.75700  3.58193  3.28707  3.24672  2.36723  5.02908  3.78744      1 m - - -
          2.68618  4.42225  2.77519  2.73123  3.46354  2.40513  3.72494  3.29354  2.67741  2.69355  4.24690  2.90347  2.73739  3.18146  2.89801  2.37887  2.77519  2.98518  4.58477  3.61503
          0.03256  3.83682  4.55917  0.61958  0.77255  0.48576  0.95510
      2   2.96625  4.80679  3.45337  2.97263  4.15236  3.46036  3.80014  3.69206  2.22547  3.21453  4.21617  3.33481  3.96516  3.02271  1.03430  3.05246  3.23495  3.41769  5.25017  4.08800      2 r - - -
          2.68618  4.42225  2.77519  2.73123  3.46354  2.40513  3.72494  3.29354  2.67741  2.69355  4.24690  2.90347  2.73739  3.18146  2.89801  2.37887  2.77519  2.98518  4.58477  3.61503
          0.03256  3.83682  4.55917  0.61958  0.77255  0.48576  0.95510
      3   2.54474  4.63745  2.65785  2.45418  4.19004  3.13006  3.78914  3.70325  2.64596  3.32243  4.18671  1.75006  2.65657  2.99542  3.04638  2.60730  2.90320  3.29744  5.46613  4.12333      3 n - - -
          2.68618  4.42225  2.77519  2.73123  3.46354  2.40513  3.72494  3.29354  2.67741  2.69355  4.24690  2.90347  2.73739  3.18146  2.89801  2.37887  2.77519  2.98518  4.58477  3.61503
          0.03256  3.83682  4.55917  0.61958  0.77255  0.48576  0.95510
      4   1.37319  4.09058  3.31599  3.05664  4.11454  2.88721  4.12513  3.41543  3.10074  3.20380  4.08140  3.22321  3.62972  3.41286  3.39695  1.90324  2.64870  2.95062  5.49717  4.26677      4 a - - -
          2.68618  4.42225  2.77519  2.73123  3.46354  2.40513  3.72494  3.29354  2.67741  2.69355  4.24690  2.90347  2.73739  3.18146  2.89801  2.37887  2.77519  2.98518  4.58477  3.61503
          0.03256  3.83682  4.55917  0.61958  0.77255  0.48576  0.95510
      5   2.81412  4.91240  2.91999  2.53205  3.95864  3.43259  2.07400  3.64235  1.88508  3.18342  4.06898  3.00169  3.88568  2.80460  2.45879  2.83286  3.04227  3.33637  5.19580  3.83255      5 k - - -
          2.68618  4.42225  2.77519  2.73123  3.46354  2.40513  3.72494  3.29354  2.67741  2.69355  4.24690  2.90347  2.73739  3.18146  2.89801  2.37887  2.77519  2.98518  4.58477  3.61503
          0.03256  3.83682  4.55917  0.61958  0.77255  0.48576  0.95510
      6   2.95223  5.07347  0.97056  2.31460  4.44594  3.18448  3.90108  4.02620  2.97869  3.64115  4.61902  2.86894  3.83483  3.14057  3.48961  2.91901  3.29024  3.66938  5.62143  4.32544      6 d - - -
          2.68618  4.42225  2.77519  2.73123  3.46354  2.40513  3.72494  3.29354  2.67741  2.69355  4.24690  2.90347  2.73739  3.18146  2.89801  2.37887  2.77519  2.98518  4.58477  3.61503
          0.03256  3.83682  4.55917  0.61958  0.77255  0.48576  0.95510
      7   3.00341  4.43279  4.28393  3.89883  3.35077  4.02713  4.63395  1.12320  3.72623  1.94475  3.29234  4.14920  4.46227  4.07854  3.92692  3.51945  3.30343  1.84653  5.23382  3.96866      7 i - - -
          2.68618  4.42225  2.77519  2.73123  3.46354  2.40513  3.72494  3.29354  2.67741  2.69355  4.24690  2.90347  2.73739  3.18146  2.89801  2.37887  2.77519  2.98518  4.58477  3.61503
          0.03256  3.83682  4.55917  0.61958  0.77255  0.48576  0.95510
      8   3.11737  4.51138  4.47927  3.96469  3.11257  4.29015  4.62695  1.73354  3.77484  1.16050  2.98076  4.25481  4.56839  4.04256  3.96960  3.65788  3.36376  2.00021  5.11079  3.91012      8 l - - -
          2.68618  4.42225  2.77519  2.73123  3.46354  2.40513  3.72494  3.29354  2.67741  2.69355  4.24690  2.90347  2.73739  3.18146  2.89801  2.37887  2.77519  2.98518  4.58477  3.61503
          0.03256  3.83682  4.55917  0.61958  0.77255  0.48576  0.95510
      9   2.95223  5.07347  0.97056  2.31460  4.44594  3.18448  3.90108  4.02620  2.97869  3.64115  4.61902  2.86894  3.83483  3.14057  3.48961  2.91901  3.29024  3.66938  5.62143  4.32544      9 d - - -
          2.68618  4.42225  2.77519  2.73123  3.46354  2.40513  3.72494  3.29354  2.67741  2.69355  4.24690  2.90347  2.73739  3.18146  2.89801  2.37887  2.77519  2.98518  4.58477  3.61503
          0.03256  3.83682  4.55917  0.61958  0.77255  0.48576  0.95510
     10   2.74637  4.94271  2.61455  2.36984  4.29422  3.28790  3.65989  3.76912  1.98801  3.33884  4.20180  1.83983  3.81890  2.83250  2.67533  2.74641  3.01944  3.41423  5.46512  4.12638     10 n - - -
          2.68618  4.42225  2.77519  2.73123  3.46354  2.40513  3.72494  3.29354  2.67741  2.69355  4.24690  2.90347  2.73739  3.18146  2.89801  2.37887  2.77519  2.98518  4.58477  3.61503
          0.03256  3.83682  4.55917  0.61958  0.77255  0.48576  0.95510
     11   3.00341  4.43279  4.28393  3.89883  3.35077  4.02713  4.63395  1.12320  3.72623  1.94475  3.29234  4.14920  4.46227  4.07854  3.92692  3.51945  3.30343  1.84653  5.23382  3.96866     11 i - - -
          2.68618  4.42225  2.77519  2.73123  3.46354  2.40513  3.72494  3.29354  2.67741  2.69355  4.24690  2.90347  2.73739  3.18146  2.89801  2.37887  2.77519  2.98518  4.58477  3.61503
          0.03256  3.83682  4.55917  0.61958  0.77255  0.48576  0.95510
     12   2.39597  4.16532  3.58554  3.21026  3.65916  3.22558  4.12684  2.58595  3.13354  2.63156  3.66024  3.42611  3.85790  3.47780  3.41023  2.16595  2.79326  1.56727  5.19891  3.93280     12 v - - -
          2.68618  4.42225  2.77519  2.73123  3.46354  2.40513  3.72494  3.29354  2.67741  2.69355  4.24690  2.90347  2.73739  3.18146  2.89801  2.37887  2.77519  2.98518  4.58477  3.61503
          0.03256  3.83682  4.55917  0.61958  0.77255  0.48576  0.95510
     13   3.19664  4.70006  3.78606  3.50925  2.29569  3.78896  3.60349  3.21093  3.36780  2.67393  3.88982  3.68029  4.26389  3.68239  3.55861  3.33670  3.48329  3.07987  3.93791  1.02720     13 y - - -
          2.68618  4.42225  2.77519  2.73123  3.46354  2.40513  3.72494  3.29354  2.67741  2.69355  4.24690  2.90347  2.73739  3.18146  2.89801  2.37887  2.77519  2.98518  4.58477  3.61503
          0.03256  3.83682  4.55917  0.61958  0.77255  0.48576  0.95510
     14   2.95223  5.07347  0.97056  2.31460  4.44594  3.18448  3.90108  4.02620  2.97869  3.64115  4.61902  2.86894  3.83483  3.14057  3.48961  2.91901  3.29024  3.66938  5.62143  4.32544     14 d - - -
          2.68618  4.42225  2.77519  2.73123  3.46354  2.40513  3.72494  3.29354  2.67741  2.69355  4.24690  2.90347  2.73739  3.18146  2.89801  2.37887  2.77519  2.98518  4.58477  3.61503
          0.03256  3.83682  4.55917  0.61958  0.77255  0.48576  0.95510
     15   3.21381  4.62626  4.18968  3.89787  1.07193  3.91098  3.86281  2.74242  3.80591  2.12098  3.47821  3.97935  4.37076  3.98386  3.93443  3.48527  3.51513  2.73041  4.12335  2.49519     15 f - - -
          2.68618  4.42225  2.77519  2.73123  3.46354  2.40513  3.72494  3.29354  2.67741  2.69355  4.24690  2.90347  2.73739  3.18146  2.89801  2.37887  2.77519  2.98518  4.58477  3.61503
          0.03256  3.83682  4.55917  0.61958  0.77255  0.48576  0.95510
     16   1.06641  4.17525  3.42720  3.21749  4.01762  3.00061  4.24364  3.13786  3.23284  3.02105  4.05729  3.37586  3.73652  3.57742  3.48548  2.52610  2.80101  2.79847  5.44836  4.24477     16 a - - -
          2.68618  4.42225  2.77519  2.73123  3.46354  2.40513  3.72494  3.29354  2.67741  2.69355  4.24690  2.90347  2.73739  3.18146  2.89801  2.37887  2.77519  2.98518  4.58477  3.61503
          0.03256  3.83682  4.55917  0.61958  0.77255  0.48576  0.95510
     17   2.71185  4.68970  2.89589  2.58301  3.22184  3.39077  3.63478  3.35894  2.61777  2.96490  3.90459  1.92120  3.88481  2.99936  2.98783  2.77851  2.98573  3.08426  4.73009  2.52858     17 n - - -
          2.68618  4.42225  2.77519  2.73123  3.46354  2.40513  3.72494  3.29354  2.67741  2.69355  4.24690  2.90347  2.73739  3.18146  2.89801  2.37887  2.77519  2.98518  4.58477  3.61503
          0.03256  3.83682  4.55917  0.61958  0.77255  0.48576  0.95510
     18   1.06641  4.17525  3.42720  3.21749  4.01762  3.00061  4.24364  3.13786  3.23284  3.02105  4.05729  3.37586  3.73652  3.57742  3.48548  2.52610  2.80101  2.79847  5.44836  4.24477     18 a - - -
          2.68618  4.42225  2.77519  2.73123  3.46354  2.40513  3.72494  3.29354  2.67741  2.69355  4.24690  2.90347  2.73739  3.18146  2.89801  2.37887  2.77519  2.98518  4.58477  3.61503
          0.03256  3.83682  4.55917  0.61958  0.77255  0.48576  0.95510
     19   2.39455  4.23936  3.39744  3.14846  3.93835  3.07965  4.16837  3.06118  3.09072  2.92591  3.97919  3.36317  3.78080  3.48748  3.35079  2.59548  1.23382  2.75997  5.37933  4.15515     19 t - - -
          2.68618  4.42225  2.77519  2.73123  3.46354  2.40513  3.72494  3.29354  2.67741  2.69355  4.24690  2.90347  2.73739  3.18146  2.89801  2.37887  2.77519  2.98518  4.58477  3.61503
          0.03256  3.83682  4.55917  0.61958  0.77255  0.48576  0.95510
     20   2.62209  4.40041  3.28850  3.18371  4.32546  0.78630  4.30564  3.91689  3.36007  3.57539  4.55128  3.45295  3.79040  3.68714  3.59951  2.79308  3.10058  3.45214  5.42949  4.42634     20 g - - -
          2.68618  4.42225  2.77519  2.73123  3.46354  2.40513  3.72494  3.29354  2.67741  2.69355  4.24690  2.90347  2.73739  3.18146  2.89801  2.37887  2.77519  2.98518  4.58477  3.61503
          0.03256  3.83682  4.55917  0.61958  0.77255  0.48576  0.95510
     21   3.11581  4.58898  4.13200  3.77226  3.12310  3.93638  4.43920  2.32589  3.54034  0.92039  3.15824  4.05113  4.37826  3.91722  3.72201  3.50392  3.41191  2.35386  4.98887  3.70377     21 l - - -
          2.68618  4.42225  2.77519  2.73123  3.46354  2.40513  3.72494  3.29354  2.67741  2.69355  4.24690  2.90347  2.73739  3.18146  2.89801  2.37887  2.77519  2.98518  4.58477  3.61503
          0.03256  3.83682  4.55917  0.61958  0.77255  0.48576  0.95510
     22   2.62209  4.40041  3.28850  3.18371  4.32546  0.78630  4.30564  3.91689  3.36007  3.57539  4.55128  3.45295  3.79040  3.68714  3.59951  2.79308  3.10058  3.45214  5.42949  4.42634     22 g - - -
          2.68618  4.42225  2.77519  2.73123  3.46354  2.40513  3.72494  3.29354  2.67741  2.69355  4.24690  2.90347  2.73739  3.18146  2.89801  2.37887  2.77519  2.98518  4.58477  3.61503
          0.03256  3.83682  4.55917  0.61958  0.77255  0.48576  0.95510
     23   2.29842  4.21804  3.17637  2.99106  4.04109  2.94862  4.10162  3.55914  3.06240  3.28234  4.21181  3.22118  3.68461  3.41464  3.34915  1.14610  2.77598  3.10206  5.41656  4.12456     23 s - - -
          2.68618  4.42225  2.77519  2.73123  3.46354  2.40513  3.72494  3.29354  2.67741  2.69355  4.24690  2.90347  2.73739  3.18146  2.89801  2.37887  2.77519  2.98518  4.58477  3.61503
          0.03256  3.83682  4.55917  0.61958  0.77255  0.48576  0.95510
     24   2.78010  4.33317  4.07550  3.73808  3.52466  3.68642  4.54616  2.05401  3.60530  2.21828  3.49579  3.93347  4.24932  3.96792  3.82113  3.18815  3.14277  1.07114  5.30288  4.03203     24 v - - -
          2.68618  4.42225  2.77519  2.73123  3.46354  2.40513  3.72494  3.29354  2.67741  2.69355  4.24690  2.90347  2.73739  3.18146  2.89801  2.37887  2.77519  2.98518  4.58477  3.61503
          0.03256  3.83682  4.55917  0.61958  0.77255  0.48576  0.95510
     25   1.54466  4.15382  3.66421  3.28818  3.76282  3.19007  4.22319  2.54908  3.21862  2.61347  3.69120  3.46646  3.85155  3.54894  3.49659  2.62143  2.78922  1.92736  5.33589  4.10468     25 a - - -
          2.68618  4.42225  2.77519  2.73123  3.46354  2.40513  3.72494  3.29354  2.67741  2.69355  4.24690  2.90347  2.73739  3.18146  2.89801  2.37887  2.77519  2.98518  4.58477  3.61503
          0.03256  3.83682  4.55917  0.61958  0.77255  0.48576  0.95510
     26   2.78010  4.33317  4.07550  3.73808  3.52466  3.68642  4.54616  2.05401  3.60530  2.21828  3.49579  3.93347  4.24932  3.96792  3.82113  3.18815  3.14277  1.07114  5.30288  4.03203     26 v - - -
          2.68618  4.42225  2.77519  2.73123  3.46354  2.40513  3.72494  3.29354  2.67741  2.69355  4.24690  2.90347  2.73739  3.18146  2.89801  2.37887  2.77519  2.98518  4.58477  3.61503
          0.03256  3.83682  4.55917  0.61958  0.77255  0.48576  0.95510
     27   2.95223  5.07347  0.97056  2.31460  4.44594  3.18448  3.90108  4.02620  2.97869  3.64115  4.61902  2.86894  3.83483  3.14057  3.48961  2.91901  3.29024  3.66938  5.62143  4.32544     27 d - - -
          2.68618  4.42225  2.77519  2.73123  3.46354  2.40513  3.72494  3.29354  2.67741  2.69355  4.24690  2.90347  2.73739  3.18146  2.89801  2.37887  2.77519  2.98518  4.58477  3.61503
          0.03256  3.83682  4.55917  0.61958  0.77255  0.48576  0.95510
     28   3.11581  4.58898  4.13200  3.77226  3.12310  3.93638  4.43920  2.32589  3.54034  0.92039  3.15824  4.05113  4.37826  3.91722  3.72201  3.50392  3.41191  2.35386  4.98887  3.70377     28 l - - -
          2.68618  4.42225  2.77519  2.73123  3.46354  2.40513  3.72494  3.29354  2.67741  2.69355  4.24690  2.90347  2.73739  3.18146  2.89801  2.37887  2.77519  2.98518  4.58477  3.61503
          0.03256  3.83682  4.55917  0.61958  0.77255  0.48576  0.95510
     29   2.69481  4.68927  2.69030  2.57246  4.04729  3.16078  3.89379  3.75053  2.79480  3.40163  4.35752  1.22278  3.81116  3.16695  3.14785  2.76366  3.07578  3.37635  5.35739  3.99855     29 n - - -
          2.68618  4.42225  2.77519  2.73123  3.46354  2.40513  3.72494  3.29354  2.67741  2.69355  4.24690  2.90347  2.73739  3.18146  2.89801  2.37887  2.77519  2.98518  4.58477  3.61503
          0.03256  3.83682  4.55917  0.61958  0.77255  0.48576  0.95510
     30   2.62209  4.40041  3.28850  3.18371  4.32546  0.78630  4.30564  3.91689  3.36007  3.57539  4.55128  3.45295  3.79040  3.68714  3.59951  2.79308  3.10058  3.45214  5.42949  4.42634     30 g - - -
          2.68618  4.42225  2.77519  2.73123  3.46354  2.40513  3.72494  3.29354  2.67741  2.69355  4.24690  2.90347  2.73739  3.18146  2.89801  2.37887  2.77519  2.98518  4.58477  3.61503
          0.03256  3.83682  4.55917  0.61958  0.77255  0.48576  0.95510
     31   2.94036  4.90159  3.11392  2.74278  4.27986  3.43307  3.74090  3.70703  1.08817  3.28019  4.24408  3.16863  3.93637  2.93480  2.42690  2.98500  3.19656  3.41702  5.34960  4.15744     31 k - - -
          2.68618  4.42225  2.77519  2.73123  3.46354  2.40513  3.72494  3.29354  2.67741  2.69355  4.24690  2.90347  2.73739  3.18146  2.89801  2.37887  2.77519  2.98518  4.58477  3.61503
          0.03256  3.83682  4.55917  0.61958  0.77255  0.48576  0.95510
     32   2.92273  5.02492  2.47434  1.07719  4.36685  3.25185  3.83632  3.81369  2.71243  3.43683  4.41304  2.91439  3.85493  3.05312  3.11711  2.90913  3.22689  3.50145  5.54519  4.26810     32 e - - -
          2.68618  4.42225  2.77519  2.73123  3.46354  2.40513  3.72494  3.29354  2.67741  2.69355  4.24690  2.90347  2.73739  3.18146  2.89801  2.37887  2.77519  2.98518  4.58477  3.61503
          0.03256  3.83682  4.55917  0.61958  0.77255  0.48576  0.95510
     33   3.00341  4.43279  4.28393  3.89883  3.35077  4.02713  4.63395  1.12320  3.72623  1.94475  3.29234  4.14920  4.46227  4.07854  3.92692  3.51945  3.30343  1.84653  5.23382  3.96866     33 i - - -
          2.68618  4.42225  2.77519  2.73123  3.46354  2.40513  3.72494  3.29354  2.67741  2.69355  4.24690  2.90347  2.73739  3.18146  2.89801  2.37887  2.77519  2.98518  4.58477  3.61503
          0.03256  3.83682  4.55917  0.61958  0.77255  0.48576  0.95510
     34   2.29842  4.21804  3.17637  2.99106  4.04109  2.94862  4.10162  3.55914  3.06240  3.28234  4.21181  3.22118  3.68461  3.41464  3.34915  1.14610  2.77598  3.10206  5.41656  4.12456     34 s - - -
          2.68618  4.42225  2.77519  2.73123  3.46354  2.40513  3.72494  3.29354  2.67741  2.69355  4.24690  2.90347  2.73739  3.18146  2.89801  2.37887  2.77519  2.98518  4.58477  3.61503
          0.03256  3.83682  4.55917  0.61958  0.77255  0.48576  0.95510
     35   2.70596  4.46862  3.30939  3.14372  4.14097  3.15818  4.22369  3.67772  3.19807  3.30824  4.35696  3.45374  0.89665  3.58796  3.44718  2.87246  3.14485  3.32711  5.33681  4.26134     35 p - - -
          2.68618  4.42225  2.77519  2.73123  3.46354  2.40513  3.72494  3.29354  2.67741  2.69355  4.24690  2.90347  2.73739  3.18146  2.89801  2.37887  2.77519  2.98518  4.58477  3.61503
          0.03256  3.83682  4.55917  0.61958  0.77255  0.48576  0.95510
     36   3.27803  4.66511  4.03771  3.73538  2.63211  3.69108  3.85783  3.30061  3.45856  2.70142  3.93601  3.89176  4.20598  3.84807  3.59302  3.48203  3.57675  3.18996  0.96038  2.63616     36 w - - -
          2.68618  4.42225  2.77519  2.73123  3.46354  2.40513  3.72494  3.29354  2.67741  2.69355  4.24690  2.90347  2.73739  3.18146  2.89801  2.37887  2.77519  2.98518  4.58477  3.61503
          0.03256  3.83682  4.55917  0.61958  0.77255  0.48576  0.95510
     37   3.19664  4.70006  3.78606  3.50925  2.29569  3.78896  3.60349  3.21093  3.36780  2.67393  3.88982  3.68029  4.26389  3.68239  3.55861  3.33670  3.48329  3.07987  3.93791  1.02720     37 y - - -
          2.68618  4.42225  2.77519  2.73123  3.46354  2.40513  3.72494  3.29354  2.67741  2.69355  4.24690  2.90347  2.73739  3.18146  2.89801  2.37887  2.77519  2.98518  4.58477  3.61503
          0.03256  3.83682  4.55917  0.61958  0.77255  0.48576  0.95510
     38   2.69481  4.68927  2.69030  2.57246  4.04729  3.16078  3.89379  3.75053  2.79480  3.40163  4.35752  1.22278  3.81116  3.16695  3.14785  2.76366  3.07578  3.37635  5.35739  3.99855     38 n - - -
          2.68618  4.42225  2.77519  2.73123  3.46354  2.40513  3.72494  3.29354  2.67741  2.69355  4.24690  2.90347  2.73739  3.18146  2.89801  2.37887  2.77519  2.98518  4.58477  3.61503
          0.03256  3.83682  4.55917  0.61958  0.77255  0.48576  0.95510
     39   3.21381  4.62626  4.18968  3.89787  1.07193  3.91098  3.86281  2.74242  3.80591  2.12098  3.47821  3.97935  4.37076  3.98386  3.93443  3.48527  3.51513  2.73041  4.12335  2.49519     39 f - - -
          2.68618  4.42225  2.77519  2.73123  3.46354  2.40513  3.72494  3.29354  2.67741  2.69355  4.24690  2.90347  2.73739  3.18146  2.89801  2.37887  2.77519  2.98518  4.58477  3.61503
          0.03256  3.83682  4.55917  0.61958  0.77255  0.48576  0.95510
     40   2.39455  4.23936  3.39744  3.14846  3.93835  3.07965  4.16837  3.06118  3.09072  2.92591  3.97919  3.36317  3.78080  3.48748  3.35079  2.59548  1.23382  2.75997  5.37933  4.15515     40 t - - -
          2.68618  4.42225  2.77519  2.73123  3.46354  2.40513  3.72494  3.29354  2.67741  2.69355  4.24690  2.90347  2.73739  3.18146  2.89801  2.37887  2.77519  2.98518  4.58477  3.61503
          0.03256  3.83682  4.55917  0.61958  0.77255  0.48576  0.95510
     41   2.29842  4.21804  3.17637  2.99106  4.04109  2.94862  4.10162  3.55914  3.06240  3.28234  4.21181  3.22118  3.68461  3.41464  3.34915  1.14610  2.77598  3.10206  5.41656  4.12456     41 s - - -
          2.68618  4.42225  2.77519  2.73123  3.46354  2.40513  3.72494  3.29354  2.67741  2.69355  4.24690  2.90347  2.73739  3.18146  2.89801  2.37887  2.77519  2.98518  4.58477  3.61503
          0.03256  3.83682  4.55917  0.61958  0.77255  0.48576  0.95510
     42   3.21381  4.62626  4.18968  3.89787  1.07193  3.91098  3.86281  2.74242  3.80591  2.12098  3.47821  3.97935  4.37076  3.98386  3.93443  3.48527  3.51513  2.73041  4.12335  2.49519     42 f - - -
          2.68618  4.42225  2.77519  2.73123  3.46354  2.40513  3.72494  3.29354  2.67741  2.69355  4.24690  2.90347  2.73739  3.18146  2.89801  2.37887  2.77519  2.98518  4.58477  3.61503
          0.03256  3.83682  4.55917  0.61958  0.77255  0.48576  0.95510
     43   2.54748  1.01574  4.05735  3.78929  3.78938  3.17747  4.44428  2.92786  3.61619  2.84470  3.96505  3.78581  3.88159  3.96381  3.74670  2.81896  3.01132  2.67473  5.21244  4.07716     43 c - - -
          2.68618  4.42225  2.77519  2.73123  3.46354  2.40513  3.72494  3.29354  2.67741  2.69355  4.24690  2.90347  2.73739  3.18146  2.89801  2.37887  2.77519  2.98518  4.58477  3.61503
          0.03256  3.83682  4.55917  0.61958  0.77255  0.48576  0.95510
     44   2.85365  4.83720  2.88061  2.63544  4.00086  3.34314  3.79321  3.62673  2.45886  3.13257  4.16207  3.09462  3.89649  1.29884  2.74347  2.90320  3.15094  3.35882  5.27952  3.97110     44 q - - -
          2.68618  4.42225  2.77519  2.73123  3.46354  2.40513  3.72494  3.29354  2.67741  2.69355  4.24690  2.90347  2.73739  3.18146  2.89801  2.37887  2.77519  2.98518  4.58477  3.61503
          0.03256  3.83682  4.55917  0.61958  0.77255  0.48576  0.95510
     45   2.78625  4.93482  2.81050  2.46133  3.90617  3.39699  2.75017  3.66794  2.24536  3.19041  4.07860  2.95053  3.86301  1.86459  2.56165  2.79285  3.02275  3.35507  5.18842  3.78133     45 q - - -
          2.68618  4.42225  2.77519  2.73123  3.46354  2.40513  3.72494  3.29354  2.67741  2.69355  4.24690  2.90347  2.73739  3.18146  2.89801  2.37887  2.77519  2.98518  4.58477  3.61503
          0.03256  3.83682  4.55917  0.61958  0.77255  0.48576  0.95510
     46   2.78010  4.33317  4.07550  3.73808  3.52466  3.68642  4.54616  2.05401  3.60530  2.21828  3.49579  3.93347  4.24932  3.96792  3.82113  3.18815  3.14277  1.07114  5.30288  4.03203     46 v - - -
          2.68618  4.42225  2.77519  2.73123  3.46354  2.40513  3.72494  3.29354  2.67741  2.69355  4.24690  2.90347  2.73739  3.18146  2.89801  2.37887  2.77519  2.98518  4.58477  3.61503
          0.03256  3.83682  4.55917  0.61958  0.77255  0.48576  0.95510
     47   2.96625  4.80679  3.45337  2.97263  4.15236  3.46036  3.80014  3.69206  2.22547  3.21453  4.21617  3.33481  3.96516  3.02271  1.03430  3.05246  3.23495  3.41769  5.25017  4.08800     47 r - - -
          2.68618  4.42225  2.77519  2.73123  3.46354  2.40513  3.72494  3.29354  2.67741  2.69355  4.24690  2.90347  2.73739  3.18146  2.89801  2.37887  2.77519  2.98518  4.58477  3.61503
          0.03256  3.83682  4.55917  0.61958  0.77255  0.48576  0.95510
     48   2.85735  5.03208  2.93601  2.51666  4.37340  3.45151  3.58671  3.78795  1.57653  3.28848  4.16072  2.98693  3.89045  2.10829  2.30452  2.85108  3.06956  3.46457  5.40286  4.14327     48 k - - -
          2.68618  4.42225  2.77519  2.73123  3.46354  2.40513  3.72494  3.29354  2.67741  2.69355  4.24690  2.90347  2.73739  3.18146  2.89801  2.37887  2.77519  2.98518  4.58477  3.61503
          0.03256  3.83682  4.55917  0.61958  0.77255  0.48576  0.95510
     49   2.63288  4.35398  3.38203  2.98681  3.47583  3.50123  3.95287  1.74203  2.89862  2.48300  3.53582  2.64590  3.98913  3.29051  3.20570  2.87478  2.92600  2.31042  5.02364  3.70510     49 i - - -
          2.68618  4.42225  2.77519  2.73123  3.46354  2.40513  3.72494  3.29354  2.67741  2.69355  4.24690  2.90347  2.73739  3.18146  2.89801  2.37887  2.77519  2.98518  4.58477  3.61503
          0.03256  3.83682  4.55917  0.61958  0.77255  0.48576  0.95510
     50   1.06641  4.17525  3.42720  3.21749  4.01762  3.00061  4.24364  3.13786  3.23284  3.02105  4.05729  3.37586  3.73652  3.57742  3.48548  2.52610  2.80101  2.79847  5.44836  4.24477     50 a - - -
          2.68618  4.42225  2.77519  2.73123  3.46354  2.40513  3.72494  3.29354  2.67741  2.69355  4.24690  2.90347  2.73739  3.18146  2.89801  2.37887  2.77519  2.98518  4.58477  3.61503
          0.03256  3.83682  4.55917  0.61958  0.77255  0.48576  0.95510
     51   1.06641  4.17525  3.42720  3.21749  4.01762  3.00061  4.24364  3.13786  3.23284  3.02105  4.05729  3.37586  3.73652  3.57742  3.48548  2.52610  2.80101  2.79847  5.44836  4.24477     51 a - - -
          2.68618  4.42225  2.77519  2.73123  3.46354  2.40513  3.72494  3.29354  2.67741  2.69355  4.24690  2.90347  2.73739  3.18146  2.89801  2.37887  2.77519  2.98518  4.58477  3.61503
          0.03256  3.83682  4.55917  0.61958  0.77255  0.48576  0.95510
     52   3.31878  4.68297  4.24704  3.86676  1.63791  4.12066  3.43686  3.07420  3.73756  2.46769  3.70178  3.83598  4.45891  3.83767  3.87242  3.47612  3.55128  2.98585  3.63951  1.25474     52 y - - -
          2.68618  4.42225  2.77519  2.73123  3.46354  2.40513  3.72494  3.29354  2.67741  2.69355  4.24690  2.90347  2.73739  3.18146  2.89801  2.37887  2.77519  2.98518  4.58477  3.61503
          0.03256  3.83682  4.55917  0.61958  0.77255  0.48576  0.95510
     53   2.94513  4.72601  3.34302  2.93763  2.50600  3.66969  1.94334  3.33973  2.77240  2.83582  3.86988  3.29380  4.08410  3.18574  3.07085  3.01805  3.18264  3.12518  4.11158  2.03973     53 h - - -
          2.68618  4.42225  2.77519  2.73123  3.46354  2.40513  3.72494  3.29354  2.67741  2.69355  4.24690  2.90347  2.73739  3.18146  2.89801  2.37887  2.77519  2.98518  4.58477  3.61503
          0.03256  3.83682  4.55917  0.61958  0.77255  0.48576  0.95510
     54   2.70596  4.46862  3.30939  3.14372  4.14097  3.15818  4.22369  3.67772  3.19807  3.30824  4.35696  3.45374  0.89665  3.58796  3.44718  2.87246  3.14485  3.32711  5.33681  4.26134     54 p - - -
          2.68618  4.42225  2.77519  2.73123  3.46354  2.40513  3.72494  3.29354  2.67741  2.69355  4.24690  2.90347  2.73739  3.18146  2.89801  2.37887  2.77519  2.98518  4.58477  3.61503
          0.03256  3.83682  4.55917  0.61958  0.77255  0.48576  0.95510
     55   3.19664  4.70006  3.78606  3.50925  2.29569  3.78896  3.60349  3.21093  3.36780  2.67393  3.88982  3.68029  4.26389  3.68239  3.55861  3.33670  3.48329  3.07987  3.93791  1.02720     55 y - - -
          2.68618  4.42225  2.77519  2.73123  3.46354  2.40513  3.72494  3.29354  2.67741  2.69355  4.24690  2.90347  2.73739  3.18146  2.89801  2.37887  2.77519  2.98518  4.58477  3.61503
          0.03256  3.83682  4.55917  0.61958  0.77255  0.48576  0.95510
     56   2.54748  1.01574  4.05735  3.78929  3.78938  3.17747  4.44428  2.92786  3.61619  2.84470  3.96505  3.78581  3.88159  3.96381  3.74670  2.81896  3.01132  2.67473  5.21244  4.07716     56 c - - -
          2.68618  4.42225  2.77519  2.73123  3.46354  2.40513  3.72494  3.29354  2.67741  2.69355  4.24690  2.90347  2.73739  3.18146  2.89801  2.37887  2.77519  2.98518  4.58477  3.61503
          0.03256  3.83682  4.55917  0.61958  0.77255  0.48576  0.95510
     57   2.85365  4.83720  2.88061  2.63544  4.00086  3.34314  3.79321  3.62673  2.45886  3.13257  4.16207  3.09462  3.89649  1.29884  2.74347  2.90320  3.15094  3.35882  5.27952  3.97110     57 q - - -
          2.68618  4.42225  2.77519  2.73123  3.46354  2.40513  3.72494  3.29354  2.67741  2.69355  4.24690  2.90347  2.73739  3.18146  2.89801  2.37887  2.77519  2.98518  4.58477  3.61503
          0.03256  3.83682  4.55917  0.61958  0.77255  0.48576  0.95510
     58   2.85365  4.83720  2.88061  2.63544  4.00086  3.34314  3.79321  3.62673  2.45886  3.13257  4.16207  3.09462  3.89649  1.29884  2.74347  2.90320  3.15094  3.35882  5.27952  3.97110     58 q - - -
          2.68618  4.42225  2.77519  2.73123  3.46354  2.40513  3.72494  3.29354  2.67741  2.69355  4.24690  2.90347  2.73739  3.18146  2.89801  2.37887  2.77519  2.98518  4.58477  3.61503
          0.03256  3.83682  4.55917  0.61958  0.77255  0.48576  0.95510
     59   2.54748  1.01574  4.05735  3.78929  3.78938  3.17747  4.44428  2.92786  3.61619  2.84470  3.96505  3.78581  3.88159  3.96381  3.74670  2.81896  3.01132  2.67473  5.21244  4.07716     59 c - - -
          2.68618  4.42225  2.77519  2.73123  3.46354  2.40513  3.72494  3.29354  2.67741  2.69355  4.24690  2.90347  2.73739  3.18146  2.89801  2.37887  2.77519  2.98518  4.58477  3.61503
          0.03256  3.83682  4.55917  0.61958  0.77255  0.48576  0.95510
     60   2.95223  5.07347  0.97056  2.31460  4.44594  3.18448  3.90108  4.02620  2.97869  3.64115  4.61902  2.86894  3.83483  3.14057  3.48961  2.91901  3.29024  3.66938  5.62143  4.32544     60 d - - -
          2.68618  4.42225  2.77519  2.73123  3.46354  2.40513  3.72494  3.29354  2.67741  2.69355  4.24690  2.90347  2.73739  3.18146  2.89801  2.37887  2.77519  2.98518  4.58477  3.61503
          0.03256  3.83682  4.55917  0.61958  0.77255  0.48576  0.95510
     61   2.96625  4.80679  3.45337  2.97263  4.15236  3.46036  3.80014  3.69206  2.22547  3.21453  4.21617  3.33481  3.96516  3.02271  1.03430  3.05246  3.23495  3.41769  5.25017  4.08800     61 r - - -
          2.68618  4.42225  2.77519  2.73123  3.46354  2.40513  3.72494  3.29354  2.67741  2.69355  4.24690  2.90347  2.73739  3.18146  2.89801  2.37887  2.77519  2.98518  4.58477  3.61503
          0.03256  3.83682  4.55917  0.61958  0.77255  0.48576  0.95510
     62   2.16553  1.84360  3.78319  3.42155  3.79745  2.94262  4.20677  3.06872  3.29141  2.91707  3.83972  3.42066  3.67499  3.60116  3.50704  1.92970  2.63856  2.69642  5.25735  4.03413     62 c - - -
          2.68618  4.42225  2.77519  2.73123  3.46354  2.40513  3.72494  3.29354  2.67741  2.69355  4.24690  2.90347  2.73739  3.18146  2.89801  2.37887  2.77519  2.98518  4.58477  3.61503
          0.03256  3.83682  4.55917  0.61958  0.77255  0.48576  0.95510
     63   2.62209  4.40041  3.28850  3.18371  4.32546  0.78630  4.30564  3.91689  3.36007  3.57539  4.55128  3.45295  3.79040  3.68714  3.59951  2.79308  3.10058  3.45214  5.42949  4.42634     63 g - - -
          2.68618  4.42225  2.77519  2.73123  3.46354  2.40513  3.72494  3.29354  2.67741  2.69355  4.24690  2.90347  2.73739  3.18146  2.89801  2.37887  2.77519  2.98518  4.58477  3.61503
          0.03256  3.83682  4.55917  0.61958  0.77255  0.48576  0.95510
     64   2.62209  4.40041  3.28850  3.18371  4.32546  0.78630  4.30564  3.91689  3.36007  3.57539  4.55128  3.45295  3.79040  3.68714  3.59951  2.79308  3.10058  3.45214  5.42949  4.42634     64 g - - -
          2.68618  4.42225  2.77519  2.73123  3.46354  2.40513  3.72494  3.29354  2.67741  2.69355  4.24690  2.90347  2.73739  3.18146  2.89801  2.37887  2.77519  2.98518  4.58477  3.61503
          0.03256  3.83682  4.55917  0.61958  0.77255  0.48576  0.95510
     65   3.15884  4.56178  4.37127  3.91337  1.60948  4.16418  4.02483  2.38502  3.76958  1.48880  3.09955  4.06470  4.47855  3.93899  3.92817  3.53540  3.40391  2.42674  4.31710  2.75683     65 l - - -
          2.68618  4.42225  2.77519  2.73123  3.46354  2.40513  3.72494  3.29354  2.67741  2.69355  4.24690  2.90347  2.73739  3.18146  2.89801  2.37887  2.77519  2.98518  4.58477  3.61503
          0.03256  3.83682  4.55917  0.61958  0.77255  0.48576  0.95510
     66   2.92273  5.02492  2.47434  1.07719  4.36685  3.25185  3.83632  3.81369  2.71243  3.43683  4.41304  2.91439  3.85493  3.05312  3.11711  2.90913  3.22689  3.50145  5.54519  4.26810     66 e - - -
          2.68618  4.42225  2.77519  2.73123  3.46354  2.40513  3.72494  3.29354  2.67741  2.69355  4.24690  2.90347  2.73739  3.18146  2.89801  2.37887  2.77519  2.98518  4.58477  3.61503
          0.03256  3.83682  4.55917  0.61958  0.77255  0.48576  0.95510
     67   2.29842  4.21804  3.17637  2.99106  4.04109  2.94862  4.10162  3.55914  3.06240  3.28234  4.21181  3.22118  3.68461  3.41464  3.34915  1.14610  2.77598  3.10206  5.41656  4.12456     67 s - - -
          2.68618  4.42225  2.77519  2.73123  3.46354  2.40513  3.72494  3.29354  2.67741  2.69355  4.24690  2.90347  2.73739  3.18146  2.89801  2.37887  2.77519  2.98518  4.58477  3.61503
          0.03256  3.83682  4.55917  0.61958  0.77255  0.48576  0.95510
     68   2.22419  4.14742  3.27629  2.98045  4.04736  2.95174  4.05020  3.34472  2.97678  3.12579  4.01288  3.20148  3.66207  3.32540  3.28264  1.96049  1.61926  2.92188  5.42820  4.18447     68 t - - -
          2.68618  4.42225  2.77519  2.73123  3.46354  2.40513  3.72494  3.29354  2.67741  2.69355  4.24690  2.90347  2.73739  3.18146  2.89801  2.37887  2.77519  2.98518  4.58477  3.61503
          0.03256  3.83682  4.55917  0.61958  0.77255  0.48576  0.95510
     69   2.94036  4.90159  3.11392  2.74278  4.27986  3.43307  3.74090  3.70703  1.08817  3.28019  4.24408  3.16863  3.93637  2.93480  2.42690  2.98500  3.19656  3.41702  5.34960  4.15744     69 k - - -
          2.68618  4.42225  2.77519  2.73123  3.46354  2.40513  3.72494  3.29354  2.67741  2.69355  4.24690  2.90347  2.73739  3.18146  2.89801  2.37887  2.77519  2.98518  4.58477  3.61503
          0.03256  3.83682  4.55917  0.61958  0.77255  0.48576  0.95510
     70   1.65092  4.27704  3.56123  3.16101  3.57781  3.34902  4.10319  2.55624  3.05040  2.02376  3.55305  3.44179  3.93280  3.42635  3.33895  2.75948  2.88133  2.36922  5.17899  3.91199     70 a - - -
          2.68618  4.42225  2.77519  2.73123  3.46354  2.40513  3.72494  3.29354  2.67741  2.69355  4.24690  2.90347  2.73739  3.18146  2.89801  2.37887  2.77519  2.98518  4.58477  3.61503
          0.03256  3.83682  4.55917  0.61958  0.77255  0.48576  0.95510
     71   2.87008  5.03341  2.95757  2.53381  4.37895  3.45982  3.58770  3.79104  1.48108  3.28971  4.16606  2.99887  3.89801  2.25609  2.28387  2.86513  3.08074  3.47021  5.40026  4.14711     71 k - - -
          2.68618  4.42225  2.77519  2.73123  3.46354  2.40513  3.72494  3.29354  2.67741  2.69355  4.24690  2.90347  2.73739  3.18146  2.89801  2.37887  2.77519  2.98518  4.58477  3.61503
          0.03256  3.83682  4.55917  0.61958  0.77255  0.48576  0.95510
     72   2.78537  4.93424  2.81160  2.46118  3.90383  3.39738  2.71987  3.66673  2.24543  3.18954  4.07723  2.95046  3.86276  1.87932  2.56215  2.79203  3.02166  3.35383  5.18677  3.77911     72 q - - -
          2.68618  4.42225  2.77519  2.73123  3.46354  2.40513  3.72494  3.29354  2.67741  2.69355  4.24690  2.90347  2.73739  3.18146  2.89801  2.37887  2.77519  2.98518  4.58477  3.61503
          0.03256  3.83682  4.55917  0.61958  0.77255  0.48576  0.95510
     73   2.98304  4.36732  4.50244  4.01354  3.41058  4.21082  4.76034  1.30034  3.87928  1.92806  3.24785  4.26372  4.56521  4.16981  4.09886  3.59497  3.25853  1.46732  5.35051  4.13541     73 i - - -
          2.68618  4.42225  2.77519  2.73123  3.46354  2.40513  3.72494  3.29354  2.67741  2.69355  4.24690  2.90347  2.73739  3.18146  2.89801  2.37887  2.77519  2.98518  4.58477  3.61503
          0.03256  3.83682  4.55917  0.61958  0.77255  0.48576  0.95510
     74   2.73870  4.94316  2.59753  2.35667  4.21822  3.28341  3.65625  3.76830  2.35745  3.31939  4.18893  2.34388  3.81486  1.83735  2.71404  2.73693  3.01266  3.41536  5.43033  4.06292     74 q - - -
          2.68618  4.42225  2.77519  2.73123  3.46354  2.40513  3.72494  3.29354  2.67741  2.69355  4.24690  2.90347  2.73739  3.18146  2.89801  2.37887  2.77519  2.98518  4.58477  3.61503
          0.03256  3.83682  4.55917  0.61958  0.77255  0.48576  0.95510
     75   2.54748  1.01574  4.05735  3.78929  3.78938  3.17747  4.44428  2.92786  3.61619  2.84470  3.96505  3.78581  3.88159  3.96381  3.74670  2.81896  3.01132  2.67473  5.21244  4.07716     75 c - - -
          2.68618  4.42225  2.77519  2.73123  3.46354  2.40513  3.72494  3.29354  2.67741  2.69355  4.24690  2.90347  2.73739  3.18146  2.89801  2.37887  2.77519  2.98518  4.58477  3.61503
          0.03256  3.83682  4.55917  0.61958  0.77255  0.48576  0.95510
     76   3.19664  4.70006  3.78606  3.50925  2.29569  3.78896  3.60349  3.21093  3.36780  2.67393  3.88982  3.68029  4.26389  3.68239  3.55861  3.33670  3.48329  3.07987  3.93791  1.02720     76 y - - -
          2.68618  4.42225  2.77519  2.73123  3.46354  2.40513  3.72494  3.29354  2.67741  2.69355  4.24690  2.90347  2.73739  3.18146  2.89801  2.37887  2.77519  2.98518  4.58477  3.61503
          0.03256  3.83682  4.55917  0.61958  0.77255  0.48576  0.95510
     77   2.96625  4.80679  3.45337  2.97263  4.15236  3.46036  3.80014  3.69206  2.22547  3.21453  4.21617  3.33481  3.96516  3.02271  1.03430  3.05246  3.23495  3.41769  5.25017  4.08800     77 r - - -
          2.68618  4.42225  2.77519  2.73123  3.46354  2.40513  3.72494  3.29354  2.67741  2.69355  4.24690  2.90347  2.73739  3.18146  2.89801  2.37887  2.77519  2.98518  4.58477  3.61503
          0.03256  3.83682  4.55917  0.61958  0.77255  0.48576  0.95510
     78   2.54748  1.01574  4.05735  3.78929  3.78938  3.17747  4.44428  2.92786  3.61619  2.84470  3.96505  3.78581  3.88159  3.96381  3.74670  2.81896  3.01132  2.67473  5.21244  4.07716     78 c - - -
          2.68618  4.42225  2.77519  2.73123  3.46354  2.40513  3.72494  3.29354  2.67741  2.69355  4.24690  2.90347  2.73739  3.18146  2.89801  2.37887  2.77519  2.98518  4.58477  3.61503
          0.03256  3.83682  4.55917  0.61958  0.77255  0.48576  0.95510
     79   2.95756  4.78041  3.09252  2.84941  3.26099  3.41845  1.21998  3.65490  2.69349  3.15313  4.19373  3.25996  3.96930  3.21533  2.96107  3.02872  3.25993  3.39076  4.72643  3.21297     79 h - - -
          2.68618  4.42225  2.77519  2.73123  3.46354  2.40513  3.72494  3.29354  2.67741  2.69355  4.24690  2.90347  2.73739  3.18146  2.89801  2.37887  2.77519  2.98518  4.58477  3.61503
          0.03256  3.83682  4.55917  0.61958  0.77255  0.48576  0.95510
     80   1.06641  4.17525  3.42720  3.21749  4.01762  3.00061  4.24364  3.13786  3.23284  3.02105  4.05729  3.37586  3.73652  3.57742  3.48548  2.52610  2.80101  2.79847  5.44836  4.24477     80 a - - -
          2.68618  4.42225  2.77519  2.73123  3.46354  2.40513  3.72494  3.29354  2.67741  2.69355  4.24690  2.90347  2.73739  3.18146  2.89801  2.37887  2.77519  2.98518  4.58477  3.61503
          0.03256  3.83682  4.55917  0.61958  0.77255  0.48576  0.95510
     81   2.62209  4.40041  3.28850  3.18371  4.32546  0.78630  4.30564  3.91689  3.36007  3.57539  4.55128  3.45295  3.79040  3.68714  3.59951  2.79308  3.10058  3.45214  5.42949  4.42634     81 g - - -
          2.68618  4.42225  2.77519  2.73123  3.46354  2.40513  3.72494  3.29354  2.67741  2.69355  4.24690  2.90347  2.73739  3.18146  2.89801  2.37887  2.77519  2.98518  4.58477  3.61503
          0.03256  3.83682  4.55917  0.61958  0.77255  0.48576  0.95510
     82   3.11581  4.58898  4.13200  3.77226  3.12310  3.93638  4.43920  2.32589  3.54034  0.92039  3.15824  4.05113  4.37826  3.91722  3.72201  3.50392  3.41191  2.35386  4.98887  3.70377     82 l - - -
          2.68618  4.42225  2.77519  2.73123  3.46354  2.40513  3.72494  3.29354  2.67741  2.69355  4.24690  2.90347  2.73739  3.18146  2.89801  2.37887  2.77519  2.98518  4.58477  3.61503
          0.03256  3.83682  4.55917  0.61958  0.77255  0.48576  0.95510
     83   2.78010  4.33317  4.07550  3.73808  3.52466  3.68642  4.54616  2.05401  3.60530  2.21828  3.49579  3.93347  4.24932  3.96792  3.82113  3.18815  3.14277  1.07114  5.30288  4.03203     83 v - - -
          2.68618  4.42225  2.77519  2.73123  3.46354  2.40513  3.72494  3.29354  2.67741  2.69355  4.24690  2.90347  2.73739  3.18146  2.89801  2.37887  2.77519  2.98518  4.58477  3.61503
          0.03256  3.83682  4.55917  0.61958  0.77255  0.48576  0.95510
     84   2.95223  5.07347  0.97056  2.31460  4.44594  3.18448  3.90108  4.02620  2.97869  3.64115  4.61902  2.86894  3.83483  3.14057  3.48961  2.91901  3.29024  3.66938  5.62143  4.32544     84 d - - -
          2.68618  4.42225  2.77519  2.73123  3.46354  2.40513  3.72494  3.29354  2.67741  2.69355  4.24690  2.90347  2.73739  3.18146  2.89801  2.37887  2.77519  2.98518  4.58477  3.61503
          0.03256  3.83682  4.55917  0.61958  0.77255  0.48576  0.95510
     85   3.21381  4.62626  4.18968  3.89787  1.07193  3.91098  3.86281  2.74242  3.80591  2.12098  3.47821  3.97935  4.37076  3.98386  3.93443  3.48527  3.51513  2.73041  4.12335  2.49519     85 f - - -
          2.68618  4.42225  2.77519  2.73123  3.46354  2.40513  3.72494  3.29354  2.67741  2.69355  4.24690  2.90347  2.73739  3.18146  2.89801  2.37887  2.77519  2.98518  4.58477  3.61503
          0.03256  3.83682  4.55917  0.61958  0.77255  0.48576  0.95510
     86   2.29842  4.21804  3.17637  2.99106  4.04109  2.94862  4.10162  3.55914  3.06240  3.28234  4.21181  3.22118  3.68461  3.41464  3.34915  1.14610  2.77598  3.10206  5.41656  4.12456     86 s - - -
          2.68618  4.42225  2.77519  2.73123  3.46354  2.40513  3.72494  3.29354  2.67741  2.69355  4.24690  2.90347  2.73739  3.18146  2.89801  2.37887  2.77519  2.98518  4.58477  3.61503
          0.03256  3.83682  4.55917  0.61958  0.77255  0.48576  0.95510
     87   3.00341  4.43279  4.28393  3.89883  3.35077  4.02713  4.63395  1.12320  3.72623  1.94475  3.29234  4.14920  4.46227  4.07854  3.92692  3.51945  3.30343  1.84653  5.23382  3.96866     87 i - - -
          2.68618  4.42225  2.77519  2.73123  3.46354  2.40513  3.72494  3.29354  2.67741  2.69355  4.24690  2.90347  2.73739  3.18146  2.89801  2.37887  2.77519  2.98518  4.58477  3.61503
          0.03256  3.83682  4.55917  0.61958  0.77255  0.48576  0.95510
     88   2.70596  4.46862  3.30939  3.14372  4.14097  3.15818  4.22369  3.67772  3.19807  3.30824  4.35696  3.45374  0.89665  3.58796  3.44718  2.87246  3.14485  3.32711  5.33681  4.26134     88 p - - -
          2.68618  4.42225  2.77519  2.73123  3.46354  2.40513  3.72494  3.29354  2.67741  2.69355  4.24690  2.90347  2.73739  3.18146  2.89801  2.37887  2.77519  2.98518  4.58477  3.61503
          0.03256  3.83682  4.55917  0.61958  0.77255  0.48576  0.95510
     89   3.00341  4.43279  4.28393  3.89883  3.35077  4.02713  4.63395  1.12320  3.72623  1.94475  3.29234  4.14920  4.46227  4.07854  3.92692  3.51945  3.30343  1.84653  5.23382  3.96866     89 i - - -
          2.68618  4.42225  2.77519  2.73123  3.46354  2.40513  3.72494  3.29354  2.67741  2.69355  4.24690  2.90347  2.73739  3.18146  2.89801  2.37887  2.77519  2.98518  4.58477  3.61503
          0.03256  3.83682  4.55917  0.61958  0.77255  0.48576  0.95510
     90   2.94182  4.41006  4.24235  3.77335  1.75445  3.96383  4.12298  2.26436  3.65962  1.84855  3.16199  3.95659  4.35136  3.86707  3.85129  3.33196  3.21626  1.88610  4.53623  3.04284     90 f - - -
          2.68618  4.42225  2.77519  2.73123  3.46354  2.40513  3.72494  3.29354  2.67741  2.69355  4.24690  2.90347  2.73739  3.18146  2.89801  2.37887  2.77519  2.98518  4.58477  3.61503
          0.03256  3.83682  4.55917  0.61958  0.77255  0.48576  0.95510
     91   3.00341  4.43279  4.28393  3.89883  3.35077  4.02713  4.63395  1.12320  3.72623  1.94475  3.29234  4.14920  4.46227  4.07854  3.92692  3.51945  3.30343  1.84653  5.23382  3.96866     91 i - - -
          2.68618  4.42225  2.77519  2.73123  3.46354  2.40513  3.72494  3.29354  2.67741  2.69355  4.24690  2.90347  2.73739  3.18146  2.89801  2.37887  2.77519  2.98518  4.58477  3.61503
          0.03256  3.83682  4.55917  0.61958  0.77255  0.48576  0.95510
     92   2.69481  4.68927  2.69030  2.57246  4.04729  3.16078  3.89379  3.75053  2.79480  3.40163  4.35752  1.22278  3.81116  3.16695  3.14785  2.76366  3.07578  3.37635  5.35739  3.99855     92 n - - -
          2.68618  4.42225  2.77519  2.73123  3.46354  2.40513  3.72494  3.29354  2.67741  2.69355  4.24690  2.90347  2.73739  3.18146  2.89801  2.37887  2.77519  2.98518  4.58477  3.61503
          0.03256  3.83682  4.55917  0.61958  0.77255  0.48576  0.95510
     93   2.65318  4.80099  1.93049  2.32193  4.40711  1.66301  3.82820  3.90228  2.82298  3.51019  4.37748  2.83742  3.75163  3.03455  3.31336  2.67562  3.01386  3.47655  5.63030  4.29790     93 g - - -
          2.68618  4.42225  2.77519  2.73123  3.46354  2.40513  3.72494  3.29354  2.67741  2.69355  4.24690  2.90347  2.73739  3.18146  2.89801  2.37887  2.77519  2.98518  4.58477  3.61503
          0.03256  3.83682  4.55917  0.61958  0.77255  0.48576  0.95510
     94   2.47660  4.55486  2.66042  2.48049  4.18105  3.07318  3.81955  3.71895  2.69886  3.35332  4.21028  1.76515  3.72037  3.03576  3.09438  2.09286  2.86336  3.28250  5.48744  4.12405     94 n - - -
          2.68618  4.42225  2.77519  2.73123  3.46354  2.40513  3.72494  3.29354  2.67741  2.69355  4.24690  2.90347  2.73739  3.18146  2.89801  2.37887  2.77519  2.98518  4.58477  3.61503
          0.03256  3.83682  4.55917  0.61958  0.77255  0.48576  0.95510
     95   3.11581  4.58898  4.13200  3.77226  3.12310  3.93638  4.43920  2.32589  3.54034  0.92039  3.15824  4.05113  4.37826  3.91722  3.72201  3.50392  3.41191  2.35386  4.98887  3.70377     95 l - - -
          2.68618  4.42225  2.77519  2.73123  3.46354  2.40513  3.72494  3.29354  2.67741  2.69355  4.24690  2.90347  2.73739  3.18146  2.89801  2.37887  2.77519  2.98518  4.58477  3.61503
          0.03256  3.83682  4.55917  0.61958  0.77255  0.48576  0.95510
     96   2.42576  4.19774  3.63716  3.22976  3.70784  3.26574  4.16663  2.51295  3.12591  2.55308  3.63633  3.45697  3.88920  3.48369  3.41132  2.68041  1.76119  1.93340  5.28072  4.04282     96 t - - -
          2.68618  4.42225  2.77519  2.73123  3.46354  2.40513  3.72494  3.29354  2.67741  2.69355  4.24690  2.90347  2.73739  3.18146  2.89801  2.37887  2.77519  2.98518  4.58477  3.61503
          0.03256  3.83682  4.55917  0.61958  0.77255  0.48576  0.95510
     97   2.62209  4.40041  3.28850  3.18371  4.32546  0.78630  4.30564  3.91689  3.36007  3.57539  4.55128  3.45295  3.79040  3.68714  3.59951  2.79308  3.10058  3.45214  5.42949  4.42634     97 g - - -
          2.68618  4.42225  2.77519  2.73123  3.46354  2.40513  3.72494  3.29354  2.67741  2.69355  4.24690  2.90347  2.73739  3.18146  2.89801  2.37887  2.77519  2.98518  4.58477  3.61503
          0.03256  3.83682  4.55917  0.61958  0.77255  0.48576  0.95510
     98   3.21381  4.62626  4.18968  3.89787  1.07193  3.91098  3.86281  2.74242  3.80591  2.12098  3.47821  3.97935  4.37076  3.98386  3.93443  3.48527  3.51513  2.73041  4.12335  2.49519     98 f - - -
          2.68618  4.42225  2.77519  2.73123  3.46354  2.40513  3.72494  3.29354  2.67741  2.69355  4.24690  2.90347  2.73739  3.18146  2.89801  2.37887  2.77519  2.98518  4.58477  3.61503
          0.03256  3.83682  4.55917  0.61958  0.77255  0.48576  0.95510
     99   2.92720  4.38396  4.28837  3.80806  3.32353  4.04204  4.55452  1.92382  3.64063  1.66268  3.22353  4.07356  4.43642  3.96493  3.86988  3.42696  3.21149  1.32365  5.20755  3.95707     99 v - - -
          2.68618  4.42225  2.77519  2.73123  3.46354  2.40513  3.72494  3.29354  2.67741  2.69355  4.24690  2.90347  2.73739  3.18146  2.89801  2.37887  2.77519  2.98518  4.58477  3.61503
          0.03256  3.83682  4.55917  0.61958  0.77255  0.48576  0.95510
    100   1.78876  4.11398  3.25709  3.00365  4.14334  2.88790  4.10136  3.48247  3.06251  3.24240  4.11226  3.19511  3.62764  3.37802  3.36958  1.45530  2.65581  3.00138  5.51294  4.27263    100 s - - -
          2.68618  4.42225  2.77519  2.73123  3.46354  2.40513  3.72494  3.29354  2.67741  2.69355  4.24690  2.90347  2.73739  3.18146  2.89801  2.37887  2.77519  2.98518  4.58477  3.61503
          0.03256  3.83682  4.55917  0.61958  0.77255  0.48576  0.95510
    101   2.54748  1.01574  4.05735  3.78929  3.78938  3.17747  4.44428  2.92786  3.61619  2.84470  3.96505  3.78581  3.88159  3.96381  3.74670  2.81896  3.01132  2.67473  5.21244  4.07716    101 c - - -
          2.68618  4.42225  2.77519  2.73123  3.46354  2.40513  3.72494  3.29354  2.67741  2.69355  4.24690  2.90347  2.73739  3.18146  2.89801  2.37887  2.77519  2.98518  4.58477  3.61503
          0.03256  3.83682  4.55917  0.61958  0.77255  0.48576  0.95510
    102   2.62209  4.40041  3.28850  3.18371  4.32546  0.78630  4.30564  3.91689  3.36007  3.57539  4.55128  3.45295  3.79040  3.68714  3.59951  2.79308  3.10058  3.45214  5.42949  4.42634    102 g - - -
          2.68618  4.42225  2.77519  2.73123  3.46354  2.40513  3.72494  3.29354  2.67741  2.69355  4.24690  2.90347  2.73739  3.18146  2.89801  2.37887  2.77519  2.98518  4.58477  3.61503
          0.03256  3.83682  4.55917  0.61958  0.77255  0.48576  0.95510
    103   2.85365  4.83720  2.88061  2.63544  4.00086  3.34314  3.79321  3.62673  2.45886  3.13257  4.16207  3.09462  3.89649  1.29884  2.74347  2.90320  3.15094  3.35882  5.27952  3.97110    103 q - - -
          2.68618  4.42225  2.77519  2.73123  3.46354  2.40513  3.72494  3.29354  2.67741  2.69355  4.24690  2.90347  2.73739  3.18146  2.89801  2.37887  2.77519  2.98518  4.58477  3.61503
          0.03256  3.83682  4.55917  0.61958  0.77255  0.48576  0.95510
    104   1.06641  4.17525  3.42720  3.21749  4.01762  3.00061  4.24364  3.13786  3.23284  3.02105  4.05729  3.37586  3.73652  3.57742  3.48548  2.52610  2.80101  2.79847  5.44836  4.24477    104 a - - -
          2.68618  4.42225  2.77519  2.73123  3.46354  2.40513  3.72494  3.29354  2.67741  2.69355  4.24690  2.90347  2.73739  3.18146  2.89801  2.37887  2.77519  2.98518  4.58477  3.61503
          0.03256  3.83682  4.55917  0.61958  0.77255  0.48576  0.95510
    105   2.96625  4.80679  3.45337  2.97263  4.15236  3.46036  3.80014  3.69206  2.22547  3.21453  4.21617  3.33481  3.96516  3.02271  1.03430  3.05246  3.23495  3.41769  5.25017  4.08800    105 r - - -
          2.68618  4.42225  2.77519  2.73123  3.46354  2.40513  3.72494  3.29354  2.67741  2.69355  4.24690  2.90347  2.73739  3.18146  2.89801  2.37887  2.77519  2.98518  4.58477  3.61503
          0.03256  3.83682  4.55917  0.61958  0.77255  0.48576  0.95510
    106   2.78010  4.33317  4.07550  3.73808  3.52466  3.68642  4.54616  2.05401  3.60530  2.21828  3.49579  3.93347  4.24932  3.96792  3.82113  3.18815  3.14277  1.07114  5.30288  4.03203    106 v - - -
          2.68618  4.42225  2.77519  2.73123  3.46354  2.40513  3.72494  3.29354  2.67741  2.69355  4.24690  2.90347  2.73739  3.18146  2.89801  2.37887  2.77519  2.98518  4.58477  3.61503
          0.03256  3.83682  4.55917  0.61958  0.77255  0.48576  0.95510
    107   1.68998  4.11603  3.41803  3.09938  4.00786  2.97816  4.12375  3.08916  3.07532  2.99429  3.93656  3.28016  3.69006  3.41110  3.36898  2.42633  1.76017  2.72869  5.43691  4.21903    107 a - - -
          2.68618  4.42225  2.77519  2.73123  3.46354  2.40513  3.72494  3.29354  2.67741  2.69355  4.24690  2.90347  2.73739  3.18146  2.89801  2.37887  2.77519  2.98518  4.58477  3.61503
          0.03256  3.83682  4.55917  0.61958  0.77255  0.48576  0.95510
    108   2.85036  5.32438  1.82252  1.42879  4.61374  3.17069  3.69662  4.10092  2.67919  3.64290  4.50410  2.65407  3.77830  2.86696  3.23686  2.75676  3.13618  3.70412  5.80445  4.34186    108 e - - -
          2.68618  4.42225  2.77519  2.73123  3.46354  2.40513  3.72494  3.29354  2.67741  2.69355  4.24690  2.90347  2.73739  3.18146  2.89801  2.37887  2.77519  2.98518  4.58477  3.61503
          0.03256  3.83682  4.55917  0.61958  0.77255  0.48576  0.95510
    109   2.73887  5.15559  2.03712  2.15668  4.46115  3.22966  3.62992  3.93780  2.11544  3.46673  4.28746  2.13161  3.76705  2.78033  2.96293  2.68184  3.00150  3.54642  5.63178  4.21328    109 d - - -
          2.68618  4.42225  2.77519  2.73123  3.46354  2.40513  3.72494  3.29354  2.67741  2.69355  4.24690  2.90347  2.73739  3.18146  2.89801  2.37887  2.77519  2.98518  4.58477  3.61503
          0.03256  3.83682  4.55917  0.61958  0.77255  0.48576  0.95510
    110   2.56489  4.31124  3.48527  3.08368  3.39900  3.40096  3.97695  2.67102  2.94247  1.63216  3.49996  3.39451  3.94174  3.34126  3.22192  2.28926  2.89834  2.49326  4.97988  3.65374    110 l - - -
          2.68618  4.42225  2.77519  2.73123  3.46354  2.40513  3.72494  3.29354  2.67741  2.69355  4.24690  2.90347  2.73739  3.18146  2.89801  2.37887  2.77519  2.98518  4.58477  3.61503
          0.03256  3.83682  4.55917  0.61958  0.77255  0.48576  0.95510
    111   2.70596  4.46862  3.30939  3.14372  4.14097  3.15818  4.22369  3.67772  3.19807  3.30824  4.35696  3.45374  0.89665  3.58796  3.44718  2.87246  3.14485  3.32711  5.33681  4.26134    111 p - - -
          2.68618  4.42225  2.77519  2.73123  3.46354  2.40513  3.72494  3.29354  2.67741  2.69355  4.24690  2.90347  2.73739  3.18146  2.89801  2.37887  2.77519  2.98518  4.58477  3.61503
          0.03256  3.83682  4.55917  0.61958  0.77255  0.48576  0.95510
    112   3.11737  4.51138  4.47927  3.96469  3.11257  4.29015  4.62695  1.73354  3.77484  1.16050  2.98076  4.25481  4.56839  4.04256  3.96960  3.65788  3.36376  2.00021  5.11079  3.91012    112 l - - -
          2.68618  4.42225  2.77519  2.73123  3.46354  2.40513  3.72494  3.29354  2.67741  2.69355  4.24690  2.90347  2.73739  3.18146  2.89801  2.37887  2.77519  2.98518  4.58477  3.61503
          0.03256  3.83682  4.55917  0.61958  0.77255  0.48576  0.95510
    113   2.70596  4.46862  3.30939  3.14372  4.14097  3.15818  4.22369  3.67772  3.19807  3.30824  4.35696  3.45374  0.89665  3.58796  3.44718  2.87246  3.14485  3.32711  5.33681  4.26134    113 p - - -
          2.68618  4.42225  2.77519  2.73123  3.46354  2.40513  3.72494  3.29354  2.67741  2.69355  4.24690  2.90347  2.73739  3.18146  2.89801  2.37887  2.77519  2.98518  4.58477  3.61503
          0.03256  3.83682  4.55917  0.61958  0.77255  0.48576  0.95510
    114   2.78521  4.96687  2.77410  2.44747  4.33396  3.35747  3.62596  3.78010  1.54776  3.32532  4.18614  2.38656  3.84893  2.78691  2.47864  2.78625  3.03453  3.43340  5.43348  4.13395    114 k - - -
          2.68618  4.42225  2.77519  2.73123  3.46354  2.40513  3.72494  3.29354  2.67741  2.69355  4.24690  2.90347  2.73739  3.18146  2.89801  2.37887  2.77519  2.98518  4.58477  3.61503
          0.03256  3.83682  4.55917  0.61958  0.77255  0.48576  0.95510
    115   3.00341  4.43279  4.28393  3.89883  3.35077  4.02713  4.63395  1.12320  3.72623  1.94475  3.29234  4.14920  4.46227  4.07854  3.92692  3.51945  3.30343  1.84653  5.23382  3.96866    115 i - - -
          2.68618  4.42225  2.77519  2.73123  3.46354  2.40513  3.72494  3.29354  2.67741  2.69355  4.24690  2.90347  2.73739  3.18146  2.89801  2.37887  2.77519  2.98518  4.58477  3.61503
          0.03256  3.83682  4.55917  0.61958  0.77255  0.48576  0.95510
    116   2.92720  4.38396  4.28837  3.80806  3.32353  4.04204  4.55452  1.92382  3.64063  1.66268  3.22353  4.07356  4.43642  3.96493  3.86988  3.42696  3.21149  1.32365  5.20755  3.95707    116 v - - -
          2.68618  4.42225  2.77519  2.73123  3.46354  2.40513  3.72494  3.29354  2.67741  2.69355  4.24690  2.90347  2.73739  3.18146  2.89801  2.37887  2.77519  2.98518  4.58477  3.61503
          0.03256  3.83682  4.55917  0.61958  0.77255  0.48576  0.95510
    117   2.77918  5.00103  2.69078  1.65722  4.32242  3.34916  3.62700  3.74733  2.25475  3.29515  4.15783  2.89264  3.83383  2.78483  2.18089  2.76829  3.02077  3.41146  5.44783  4.13806    117 e - - -
          2.68618  4.42225  2.77519  2.73123  3.46354  2.40513  3.72494  3.29354  2.67741  2.69355  4.24690  2.90347  2.73739  3.18146  2.89801  2.37887  2.77519  2.98518  4.58477  3.61503
          0.03256  3.83682  4.55917  0.61958  0.77255  0.48576  0.95510
    118   2.77128  5.12993  1.88168  2.13877  4.45947  3.15737  3.71320  4.00498  2.68630  3.56919  4.42865  1.70961  3.76892  2.89478  3.21676  2.71733  3.07812  3.60231  5.69923  4.24883    118 n - - -
          2.68618  4.42225  2.77519  2.73123  3.46354  2.40513  3.72494  3.29354  2.67741  2.69355  4.24690  2.90347  2.73739  3.18146  2.89801  2.37887  2.77519  2.98518  4.58477  3.61503
          0.03256  3.83682  4.55917  0.61958  0.77255  0.48576  0.95510
    119   2.81137  5.22581  1.45612  2.09500  4.54359  3.14468  3.71802  4.09612  2.72678  3.64702  4.51133  2.16326  3.77017  2.89931  3.28698  2.73659  3.11927  3.68396  5.77585  4.30179    119 d - - -
          2.68618  4.42225  2.77519  2.73123  3.46354  2.40513  3.72494  3.29354  2.67741  2.69355  4.24690  2.90347  2.73739  3.18146  2.89801  2.37887  2.77519  2.98518  4.58477  3.61503
          0.03256  3.83682  4.55917  0.61958  0.77255  0.48576  0.95510
    120   2.78521  4.96687  2.77410  2.44747  4.33396  3.35747  3.62596  3.78010  1.54776  3.32532  4.18614  2.38656  3.84893  2.78691  2.47864  2.78625  3.03453  3.43340  5.43348  4.13395    120 k - - -
          2.68618  4.42225  2.77519  2.73123  3.46354  2.40513  3.72494  3.29354  2.67741  2.69355  4.24690  2.90347  2.73739  3.18146  2.89801  2.37887  2.77519  2.98518  4.58477  3.61503
          0.03256  3.83682  4.55917  0.61958  0.77255  0.48576  0.95510
    121   2.77128  5.12993  1.88168  2.13877  4.45947  3.15737  3.71320  4.00498  2.68630  3.56919  4.42865  1.70961  3.76892  2.89478  3.21676  2.71733  3.07812  3.60231  5.69923  4.24883    121 n - - -
          2.68618  4.42225  2.77519  2.73123  3.46354  2.40513  3.72494  3.29354  2.67741  2.69355  4.24690  2.90347  2.73739  3.18146  2.89801  2.37887  2.77519  2.98518  4.58477  3.61503
          0.03256  3.83682  4.55917  0.61958  0.77255  0.48576  0.95510
    122   3.11479  4.55053  4.38749  3.85331  3.03691  4.23144  4.52530  2.15387  3.64584  1.09728  2.33935  4.16342  4.50423  3.91751  3.84455  3.58262  3.35332  2.22895  5.03452  3.86618    122 l - - -
          2.68618  4.42225  2.77519  2.73123  3.46354  2.40513  3.72494  3.29354  2.67741  2.69355  4.24690  2.90347  2.73739  3.18146  2.89801  2.37887  2.77519  2.98518  4.58477  3.61503
          0.03256  3.83682  4.55917  0.61958  0.77255  0.48576  0.95510
    123   2.48936  4.54654  3.00688  2.57206  4.06494  3.22388  3.70654  3.48475  2.42720  3.10027  3.94228  3.00546  2.58775  2.89127  2.34132  2.18886  2.80609  3.11964  5.31927  4.03248    123 s - - -
          2.68618  4.42225  2.77519  2.73123  3.46354  2.40513  3.72494  3.29354  2.67741  2.69355  4.24690  2.90347  2.73739  3.18146  2.89801  2.37887  2.77519  2.98518  4.58477  3.61503
          0.03256  3.83682  4.55917  0.61958  0.77255  0.48576  0.95510
    124   2.63921  4.68001  3.01748  2.59971  4.12145  3.33150  3.69050  3.41615  1.72896  3.08733  3.97947  3.03915  3.83205  2.87016  2.58438  2.71367  2.20841  3.10497  5.33609  4.07126    124 k - - -
          2.68618  4.42225  2.77519  2.73123  3.46354  2.40513  3.72494  3.29354  2.67741  2.69355  4.24690  2.90347  2.73739  3.18146  2.89801  2.37887  2.77519  2.98518  4.58477  3.61503
          0.03256  3.83682  4.55917  0.61958  0.77255  0.48576  0.95510
    125   2.92273  5.02492  2.47434  1.07719  4.36685  3.25185  3.83632  3.81369  2.71243  3.43683  4.41304  2.91439  3.85493  3.05312  3.11711  2.90913  3.22689  3.50145  5.54519  4.26810    125 e - - -
          2.68618  4.42225  2.77519  2.73123  3.46354  2.40513  3.72494  3.29354  2.67741  2.69355  4.24690  2.90347  2.73739  3.18146  2.89801  2.37887  2.77519  2.98518  4.58477  3.61503
          0.03256  3.83682  4.55917  0.61958  0.77255  0.48576  0.95510
    126   2.29842  4.21804  3.17637  2.99106  4.04109  2.94862  4.10162  3.55914  3.06240  3.28234  4.21181  3.22118  3.68461  3.41464  3.34915  1.14610  2.77598  3.10206  5.41656  4.12456    126 s - - -
          2.68618  4.42225  2.77519  2.73123  3.46354  2.40513  3.72494  3.29354  2.67741  2.69355  4.24690  2.90347  2.73739  3.18146  2.89801  2.37887  2.77519  2.98518  4.58477  3.61503
          0.03256  3.83682  4.55917  0.61958  0.77255  0.48576  0.95510
    127   2.92839  5.01835  3.27664  2.69254  4.42306  3.54837  3.57160  3.79336  1.37908  3.28067  4.16016  3.10837  3.94494  2.71777  1.83374  2.93896  3.11697  3.48279  5.35903  4.16562    127 k - - -
          2.68618  4.42225  2.77519  2.73123  3.46354  2.40513  3.72494  3.29354  2.67741  2.69355  4.24690  2.90347  2.73739  3.18146  2.89801  2.37887  2.77519  2.98518  4.58477  3.61503
          0.03256  3.83682  4.55917  0.61958  0.77255  0.48576  0.95510
    128   3.11581  4.58898  4.13200  3.77226  3.12310  3.93638  4.43920  2.32589  3.54034  0.92039  3.15824  4.05113  4.37826  3.91722  3.72201  3.50392  3.41191  2.35386  4.98887  3.70377    128 l - - -
          2.68618  4.42225  2.77519  2.73123  3.46354  2.40513  3.72494  3.29354  2.67741  2.69355  4.24690  2.90347  2.73739  3.18146  2.89801  2.37887  2.77519  2.98518  4.58477  3.61503
          0.03256  3.83682  4.55917  0.61958  0.77255  0.48576  0.95510
    129   3.03084  4.41888  4.45030  3.94338  2.38795  4.19036  4.40968  1.44772  3.82298  1.71283  3.06055  4.16749  4.49542  4.02240  4.00377  3.54530  3.27848  1.99000  4.83061  3.46454    129 i - - -
          2.68618  4.42225  2.77519  2.73123  3.46354  2.40513  3.72494  3.29354  2.67741  2.69355  4.24690  2.90347  2.73739  3.18146  2.89801  2.37887  2.77519  2.98518  4.58477  3.61503
          0.03256  3.83682  4.55917  0.61958  0.77255  0.48576  0.95510
    130   2.85036  5.32438  1.82252  1.42879  4.61374  3.17069  3.69662  4.10092  2.67919  3.64290  4.50410  2.65407  3.77830  2.86696  3.23686  2.75676  3.13618  3.70412  5.80445  4.34186    130 e - - -
          2.68618  4.42225  2.77519  2.73123  3.46354  2.40513  3.72494  3.29354  2.67741  2.69355  4.24690  2.90347  2.73739  3.18146  2.89801  2.37887  2.77519  2.98518  4.58477  3.61503
          0.03256  3.83682  4.55917  0.61958  0.77255  0.48576  0.95510
    131   3.11581  4.58898  4.13200  3.77226  3.12310  3.93638  4.43920  2.32589  3.54034  0.92039  3.15824  4.05113  4.37826  3.91722  3.72201  3.50392  3.41191  2.35386  4.98887  3.70377    131 l - - -
          2.68618  4.42225  2.77519  2.73123  3.46354  2.40513  3.72494  3.29354  2.67741  2.69355  4.24690  2.90347  2.73739  3.18146  2.89801  2.37887  2.77519  2.98518  4.58477  3.61503
          0.03256  3.83682  4.55917  0.61958  0.77255  0.48576  0.95510
    132   3.19664  4.70006  3.78606  3.50925  2.29569  3.78896  3.60349  3.21093  3.36780  2.67393  3.88982  3.68029  4.26389  3.68239  3.55861  3.33670  3.48329  3.07987  3.93791  1.02720    132 y - - -
          2.68618  4.42225  2.77519  2.73123  3.46354  2.40513  3.72494  3.29354  2.67741  2.69355  4.24690  2.90347  2.73739  3.18146  2.89801  2.37887  2.77519  2.98518  4.58477  3.61503
          0.03256  3.83682  4.55917  0.61958  0.77255  0.48576  0.95510
    133   2.95756  4.78041  3.09252  2.84941  3.26099  3.41845  1.21998  3.65490  2.69349  3.15313  4.19373  3.25996  3.96930  3.21533  2.96107  3.02872  3.25993  3.39076  4.72643  3.21297    133 h - - -
          2.68618  4.42225  2.77519  2.73123  3.46354  2.40513  3.72494  3.29354  2.67741  2.69355  4.24690  2.90347  2.73739  3.18146  2.89801  2.37887  2.77519  2.98518  4.58477  3.61503
          0.03256  3.83682  4.55917  0.61958  0.77255  0.48576  0.95510
    134   2.92273  5.02492  2.47434  1.07719  4.36685  3.25185  3.83632  3.81369  2.71243  3.43683  4.41304  2.91439  3.85493  3.05312  3.11711  2.90913  3.22689  3.50145  5.54519  4.26810    134 e - - -
          2.68618  4.42225  2.77519  2.73123  3.46354  2.40513  3.72494  3.29354  2.67741  2.69355  4.24690  2.90347  2.73739  3.18146  2.89801  2.37887  2.77519  2.98518  4.58477  3.61503
          0.03256  3.83682  4.55917  0.61958  0.77255  0.48576  0.95510
    135   2.78010  4.33317  4.07550  3.73808  3.52466  3.68642  4.54616  2.05401  3.60530  2.21828  3.49579  3.93347  4.24932  3.96792  3.82113  3.18815  3.14277  1.07114  5.30288  4.03203    135 v - - -
          2.68618  4.42225  2.77519  2.73123  3.46354  2.40513  3.72494  3.29354  2.67741  2.69355  4.24690  2.90347  2.73739  3.18146  2.89801  2.37887  2.77519  2.98518  4.58477  3.61503
          0.03256  3.83682  4.55917  0.61958  0.77255  0.48576  0.95510
    136   2.70596  4.46862  3.30939  3.14372  4.14097  3.15818  4.22369  3.67772  3.19807  3.30824  4.35696  3.45374  0.89665  3.58796  3.44718  2.87246  3.14485  3.32711  5.33681  4.26134    136 p - - -
          2.68618  4.42225  2.77519  2.73123  3.46354  2.40513  3.72494  3.29354  2.67741  2.69355  4.24690  2.90347  2.73739  3.18146  2.89801  2.37887  2.77519  2.98518  4.58477  3.61503
          0.03256  3.83682  4.55917  0.61958  0.77255  0.48576  0.95510
    137   2.66317  4.68996  2.79508  1.74705  3.94650  3.34659  3.76009  3.06986  2.58043  2.88989  3.86707  2.99238  3.85379  2.96078  2.97669  2.74333  2.94274  2.35408  5.33045  4.00608    137 e - - -
          2.68618  4.42225  2.77519  2.73123  3.46354  2.40513  3.72494  3.29354  2.67741  2.69355  4.24690  2.90347  2.73739  3.18146  2.89801  2.37887  2.77519  2.98518  4.58477  3.61503
          0.03256  3.83682  4.55917  0.61958  0.77255  0.48576  0.95510
    138   3.11479  4.55053  4.38749  3.85331  3.03691  4.23144  4.52530  2.15387  3.64584  1.09728  2.33935  4.16342  4.50423  3.91751  3.84455  3.58262  3.35332  2.22895  5.03452  3.86618    138 l - - -
          2.68618  4.42225  2.77519  2.73123  3.46354  2.40513  3.72494  3.29354  2.67741  2.69355  4.24690  2.90347  2.73739  3.18146  2.89801  2.37887  2.77519  2.98518  4.58477  3.61503
          0.03256  3.83682  4.55917  0.61958  0.77255  0.48576  0.95510
    139   2.39205  4.42612  2.79444  2.58688  4.14947  3.03051  3.86809  3.66729  2.75715  3.31526  4.16663  2.33065  3.69574  3.09527  3.13546  1.59743  2.80137  3.21411  5.46880  4.13327    139 s - - -
          2.68618  4.42225  2.77519  2.73123  3.46354  2.40513  3.72494  3.29354  2.67741  2.69355  4.24690  2.90347  2.73739  3.18146  2.89801  2.37887  2.77519  2.98518  4.58477  3.61503
          0.03256  3.83682  4.55917  0.61958  0.77255  0.48576  0.95510
    140   3.11581  4.58898  4.13200  3.77226  3.12310  3.93638  4.43920  2.32589  3.54034  0.92039  3.15824  4.05113  4.37826  3.91722  3.72201  3.50392  3.41191  2.35386  4.98887  3.70377    140 l - - -
          2.68618  4.42225  2.77519  2.73123  3.46354  2.40513  3.72494  3.29354  2.67741  2.69355  4.24690  2.90347  2.73739  3.18146  2.89801  2.37887  2.77519  2.98518  4.58477  3.61503
          0.03256  3.83682  4.55917  0.61958  0.77255  0.48576  0.95510
    141   2.94190  4.49652  4.01144  3.60267  3.19328  3.80752  4.34609  2.36537  3.37252  1.79376  1.44801  3.88442  4.26833  3.75700  3.58193  3.28707  3.24672  2.36723  5.02908  3.78744    141 m - - -
          2.68618  4.42225  2.77519  2.73123  3.46354  2.40513  3.72494  3.29354  2.67741  2.69355  4.24690  2.90347  2.73739  3.18146  2.89801  2.37887  2.77519  2.98518  4.58477  3.61503
          0.03256  3.83682  4.55917  0.61958  0.77255  0.48576  0.95510
    142   2.94036  4.90159  3.11392  2.74278  4.27986  3.43307  3.74090  3.70703  1.08817  3.28019  4.24408  3.16863  3.93637  2.93480  2.42690  2.98500  3.19656  3.41702  5.34960  4.15744    142 k - - -
          2.68618  4.42225  2.77519  2.73123  3.46354  2.40513  3.72494  3.29354  2.67741  2.69355  4.24690  2.90347  2.73739  3.18146  2.89801  2.37887  2.77519  2.98518  4.58477  3.61503
          0.03256  3.83682  4.55917  0.61958  0.77255  0.48576  0.95510
    143   2.98273  4.36604  4.50446  4.01474  3.41288  4.21264  4.76177  1.30765  3.88154  1.93066  3.24932  4.26498  4.56620  4.17140  4.10136  3.59621  3.25787  1.45552  5.35220  4.13758    143 i - - -
          2.68618  4.42225  2.77519  2.73123  3.46354  2.40513  3.72494  3.29354  2.67741  2.69355  4.24690  2.90347  2.73739  3.18146  2.89801  2.37887  2.77519  2.98518  4.58477  3.61503
          0.03256  3.83682  4.55917  0.61958  0.77255  0.48576  0.95510
    144   2.92839  5.01835  3.27664  2.69254  4.42306  3.54837  3.57160  3.79336  1.37908  3.28067  4.16016  3.10837  3.94494  2.71777  1.83374  2.93896  3.11697  3.48279  5.35903  4.16562    144 k - - -
          2.68618  4.42225  2.77519  2.73123  3.46354  2.40513  3.72494  3.29354  2.67741  2.69355  4.24690  2.90347  2.73739  3.18146  2.89801  2.37887  2.77519  2.98518  4.58477  3.61503
          0.03256  3.83682  4.55917  0.61958  0.77255  0.48576  0.95510
    145   1.78876  4.11398  3.25709  3.00365  4.14334  2.88790  4.10136  3.48247  3.06251  3.24240  4.11226  3.19511  3.62764  3.37802  3.36958  1.45530  2.65581  3.00138  5.51294  4.27263    145 s - - -
          2.68618  4.42225  2.77519  2.73123  3.46354  2.40513  3.72494  3.29354  2.67741  2.69355  4.24690  2.90347  2.73739  3.18146  2.89801  2.37887  2.77519  2.98518  4.58477  3.61503
          0.03256  3.83682  4.55917  0.61958  0.77255  0.48576  0.95510
    146   1.06641  4.17525  3.42720  3.21749  4.01762  3.00061  4.24364  3.13786  3.23284  3.02105  4.05729  3.37586  3.73652  3.57742  3.48548  2.52610  2.80101  2.79847  5.44836  4.24477    146 a - - -
          2.68618  4.42225  2.77519  2.73123  3.46354  2.40513  3.72494  3.29354  2.67741  2.69355  4.24690  2.90347  2.73739  3.18146  2.89801  2.37887  2.77519  2.98518  4.58477  3.61503
          0.03256  3.83682  4.55917  0.61958  0.77255  0.48576  0.95510
    147   1.06641  4.17525  3.42720  3.21749  4.01762  3.00061  4.24364  3.13786  3.23284  3.02105  4.05729  3.37586  3.73652  3.57742  3.48548  2.52610  2.80101  2.79847  5.44836  4.24477    147 a - - -
          2.68618  4.42225  2.77519  2.73123  3.46354  2.40513  3.72494  3.29354  2.67741  2.69355  4.24690  2.90347  2.73739  3.18146  2.89801  2.37887  2.77519  2.98518  4.58477  3.61503
          0.03256  3.83682  4.55917  0.61958  0.77255  0.48576  0.95510
    148   2.78537  4.93424  2.81160  2.46118  3.90383  3.39738  2.71987  3.66673  2.24543  3.18954  4.07723  2.95046  3.86276  1.87932  2.56215  2.79203  3.02166  3.35383  5.18677  3.77911    148 q - - -
          2.68618  4.42225  2.77519  2.73123  3.46354  2.40513  3.72494  3.29354  2.67741  2.69355  4.24690  2.90347  2.73739  3.18146  2.89801  2.37887  2.77519  2.98518  4.58477  3.61503
          0.03256  3.83682  4.55917  0.61958  0.77255  0.48576  0.95510
    149   3.11581  4.58898  4.13200  3.77226  3.12310  3.93638  4.43920  2.32589  3.54034  0.92039  3.15824  4.05113  4.37826  3.91722  3.72201  3.50392  3.41191  2.35386  4.98887  3.70377    149 l - - -
          2.68618  4.42225  2.77519  2.73123  3.46354  2.40513  3.72494  3.29354  2.67741  2.69355  4.24690  2.90347  2.73739  3.18146  2.89801  2.37887  2.77519  2.98518  4.58477  3.61503
          0.03256  3.83682  4.55917  0.61958  0.77255  0.48576  0.95510
    150   3.11581  4.58898  4.13200  3.77226  3.12310  3.93638  4.43920  2.32589  3.54034  0.92039  3.15824  4.05113  4.37826  3.91722  3.72201  3.50392  3.41191  2.35386  4.98887  3.70377    150 l - - -
          2.68618  4.42225  2.77519  2.73123  3.46354  2.40513  3.72494  3.29354  2.67741  2.69355  4.24690  2.90347  2.73739  3.18146  2.89801  2.37887  2.77519  2.98518  4.58477  3.61503
          0.03256  3.83682  4.55917  0.61958  0.77255  0.48576  0.95510
    151   2.73119  4.89443  2.61446  2.37758  3.83806  3.29230  2.69245  3.70820  2.45532  3.26321  4.14256  1.86222  3.82287  2.87676  2.83475  2.73793  3.00832  3.36628  5.19252  3.72687    151 n - - -
          2.68618  4.42225  2.77519  2.73123  3.46354  2.40513  3.72494  3.29354  2.67741  2.69355  4.24690  2.90347  2.73739  3.18146  2.89801  2.37887  2.77519  2.98518  4.58477  3.61503
          0.03256  3.83682  4.55917  0.61958  0.77255  0.48576  0.95510
    152   3.04200  4.41098  4.52757  3.98929  3.25738  4.29693  4.69378  1.62720  3.86141  1.44184  3.07957  4.27151  4.57475  4.10231  4.07167  3.64297  3.28786  1.58213  5.22443  4.05831    152 l - - -
          2.68618  4.42225  2.77519  2.73123  3.46354  2.40513  3.72494  3.29354  2.67741  2.69355  4.24690  2.90347  2.73739  3.18146  2.89801  2.37887  2.77519  2.98518  4.58477  3.61503
          0.03256  3.83682  4.55917  0.61958  0.77255  0.48576  0.95510
    153   3.00341  4.43279  4.28393  3.89883  3.35077  4.02713  4.63395  1.12320  3.72623  1.94475  3.29234  4.14920  4.46227  4.07854  3.92692  3.51945  3.30343  1.84653  5.23382  3.96866    153 i - - -
          2.68618  4.42225  2.77519  2.73123  3.46354  2.40513  3.72494  3.29354  2.67741  2.69355  4.24690  2.90347  2.73739  3.18146  2.89801  2.37887  2.77519  2.98518  4.58477  3.61503
          0.03256  3.83682  4.55917  0.61958  0.77255  0.48576  0.95510
    154   2.98304  4.36732  4.50244  4.01354  3.41058  4.21082  4.76034  1.30034  3.87928  1.92806  3.24785  4.26372  4.56521  4.16981  4.09886  3.59497  3.25853  1.46732  5.35051  4.13541    154 i - - -
          2.68618  4.42225  2.77519  2.73123  3.46354  2.40513  3.72494  3.29354  2.67741  2.69355  4.24690  2.90347  2.73739  3.18146  2.89801  2.37887  2.77519  2.98518  4.58477  3.61503
          0.03256  3.83682  4.55917  0.61958  0.77255  0.48576  0.95510
    155   2.92273  5.02492  2.47434  1.07719  4.36685  3.25185  3.83632  3.81369  2.71243  3.43683  4.41304  2.91439  3.85493  3.05312  3.11711  2.90913  3.22689  3.50145  5.54519  4.26810    155 e - - -
          2.68618  4.42225  2.77519  2.73123  3.46354  2.40513  3.72494  3.29354  2.67741  2.69355  4.24690  2.90347  2.73739  3.18146  2.89801  2.37887  2.77519  2.98518  4.58477  3.61503
          0.03256  3.83682  4.55917  0.61958  0.77255  0.48576  0.95510
    156   2.69481  4.68927  2.69030  2.57246  4.04729  3.16078  3.89379  3.75053  2.79480  3.40163  4.35752  1.22278  3.81116  3.16695  3.14785  2.76366  3.07578  3.37635  5.35739  3.99855    156 n - - -
          2.68618  4.42225  2.77519  2.73123  3.46354  2.40513  3.72494  3.29354  2.67741  2.69355  4.24690  2.90347  2.73739  3.18146  2.89801  2.37887  2.77519  2.98518  4.58477  3.61503
          0.03256  3.83682  4.55917  0.61958  0.77255  0.48576  0.95510
    157   3.19664  4.70006  3.78606  3.50925  2.29569  3.78896  3.60349  3.21093  3.36780  2.67393  3.88982  3.68029  4.26389  3.68239  3.55861  3.33670  3.48329  3.07987  3.93791  1.02720    157 y - - -
          2.68618  4.42225  2.77519  2.73123  3.46354  2.40513  3.72494  3.29354  2.67741  2.69355  4.24690  2.90347  2.73739  3.18146  2.89801  2.37887  2.77519  2.98518  4.58477  3.61503
          0.03256  3.83682  4.55917  0.61958  0.77255  0.48576  0.95510
    158   3.11652  4.50867  4.48372  3.96856  3.11604  4.29284  4.63089  1.71688  3.78018  1.17048  2.98280  4.25813  4.57027  4.04669  3.97476  3.66015  3.36272  1.99267  5.11424  3.91473    158 l - - -
          2.68618  4.42225  2.77519  2.73123  3.46354  2.40513  3.72494  3.29354  2.67741  2.69355  4.24690  2.90347  2.73739  3.18146  2.89801  2.37887  2.77519  2.98518  4.58477  3.61503
          0.03256  3.83682  4.55917  0.61958  0.77255  0.48576  0.95510
    159   2.15125  2.64713  3.67430  3.29275  3.88028  2.92118  4.15758  3.19812  3.19629  2.99973  3.89475  3.35124  3.64973  3.50583  3.45030  1.47081  2.62297  2.79073  5.31033  4.08718    159 s - - -
          2.68618  4.42225  2.77519  2.73123  3.46354  2.40513  3.72494  3.29354  2.67741  2.69355  4.24690  2.90347  2.73739  3.18146  2.89801  2.37887  2.77519  2.98518  4.58477  3.61503
          0.03256  3.83682  4.55917  0.61958  0.77255  0.48576  0.95510
    160   2.78305  4.96749  2.76732  2.44280  4.33371  3.35515  3.62606  3.78048  1.56179  3.32586  4.18595  2.36263  3.84724  2.78692  2.48542  2.78356  3.03275  3.43319  5.43516  4.13394    160 k - - -
          2.68618  4.42225  2.77519  2.73123  3.46354  2.40513  3.72494  3.29354  2.67741  2.69355  4.24690  2.90347  2.73739  3.18146  2.89801  2.37887  2.77519  2.98518  4.58477  3.61503
          0.03256  3.83682  4.55917  0.61958  0.77255  0.48576  0.95510
    161   2.80668  5.13091  2.40508  1.56637  4.40769  3.26810  3.65168  3.87029  2.41669  3.40567  4.27614  2.77514  3.80940  2.31129  2.82479  2.75995  3.06568  3.51902  5.57836  4.20080    161 e - - -
          2.68618  4.42225  2.77519  2.73123  3.46354  2.40513  3.72494  3.29354  2.67741  2.69355  4.24690  2.90347  2.73739  3.18146  2.89801  2.37887  2.77519  2.98518  4.58477  3.61503
          0.03256  3.83682  4.55917  0.61958  0.77255  0.48576  0.95510
    162   3.19664  4.70006  3.78606  3.50925  2.29569  3.78896  3.60349  3.21093  3.36780  2.67393  3.88982  3.68029  4.26389  3.68239  3.55861  3.33670  3.48329  3.07987  3.93791  1.02720    162 y - - -
          2.68618  4.42225  2.77519  2.73123  3.46354  2.40513  3.72494  3.29354  2.67741  2.69355  4.24690  2.90347  2.73739  3.18146  2.89801  2.37887  2.77519  2.98518  4.58477  3.61503
          0.03256  3.83682  4.55917  0.61958  0.77255  0.48576  0.95510
    163   2.77128  5.12993  1.88168  2.13877  4.45947  3.15737  3.71320  4.00498  2.68630  3.56919  4.42865  1.70961  3.76892  2.89478  3.21676  2.71733  3.07812  3.60231  5.69923  4.24883    163 n - - -
          2.68618  4.42225  2.77519  2.73123  3.46354  2.40513  3.72494  3.29354  2.67741  2.69355  4.24690  2.90347  2.73739  3.18146  2.89801  2.37887  2.77519  2.98518  4.58477  3.61503
          0.03256  3.83682  4.55917  0.61958  0.77255  0.48576  0.95510
    164   2.99453  4.45480  4.30962  3.82000  3.18406  4.08949  4.53384  2.03373  3.63754  1.24072  3.07404  4.09792  4.45174  3.94060  3.85290  3.46949  3.26815  1.73114  5.12150  3.89751    164 l - - -
          2.68618  4.42225  2.77519  2.73123  3.46354  2.40513  3.72494  3.29354  2.67741  2.69355  4.24690  2.90347  2.73739  3.18146  2.89801  2.37887  2.77519  2.98518  4.58477  3.61503
          0.03256  3.83682  4.55917  0.61958  0.77255  0.48576  0.95510
    165   2.96625  4.80679  3.45337  2.97263  4.15236  3.46036  3.80014  3.69206  2.22547  3.21453  4.21617  3.33481  3.96516  3.02271  1.03430  3.05246  3.23495  3.41769  5.25017  4.08800    165 r - - -
          2.68618  4.42225  2.77519  2.73123  3.46354  2.40513  3.72494  3.29354  2.67741  2.69355  4.24690  2.90347  2.73739  3.18146  2.89801  2.37887  2.77519  2.98518  4.58477  3.61503
          0.03256  3.83682  4.55917  0.61958  0.77255  0.48576  0.95510
    166   2.98273  4.36604  4.50446  4.01474  3.41288  4.21264  4.76177  1.30765  3.88154  1.93066  3.24932  4.26498  4.56620  4.17140  4.10136  3.59621  3.25787  1.45552  5.35220  4.13758    166 i - - -
          2.68618  4.42225  2.77519  2.73123  3.46354  2.40513  3.72494  3.29354  2.67741  2.69355  4.24690  2.90347  2.73739  3.18146  2.89801  2.37887  2.77519  2.98518  4.58477  3.61503
          0.03256  3.83682  4.55917  0.61958  0.77255  0.48576  0.95510
    167   2.94937  4.34944  4.45095  3.96187  3.44462  4.16050  4.72578  1.56413  3.83229  1.98962  3.28874  4.21375  4.53244  4.13205  4.06212  3.54256  3.22930  1.22233  5.35643  4.13085    167 v - - -
          2.68618  4.42225  2.77519  2.73123  3.46354  2.40513  3.72494  3.29354  2.67741  2.69355  4.24690  2.90347  2.73739  3.18146  2.89801  2.37887  2.77519  2.98518  4.58477  3.61503
          0.03256  3.83682  4.55917  0.61958  0.77255  0.48576  0.95510
    168   2.92948  5.01982  3.28119  2.69378  4.42537  3.55017  3.57055  3.79485  1.38709  3.28123  4.16031  3.10915  3.94555  2.71639  1.81817  2.93981  3.11731  3.48423  5.35902  4.16635    168 k - - -
          2.68618  4.42225  2.77519  2.73123  3.46354  2.40513  3.72494  3.29354  2.67741  2.69355  4.24690  2.90347  2.73739  3.18146  2.89801  2.37887  2.77519  2.98518  4.58477  3.61503
          0.03256  3.83682  4.55917  0.61958  0.77255  0.48576  0.95510
    169   2.47660  4.55486  2.66042  2.48049  4.18105  3.07318  3.81955  3.71895  2.69886  3.35332  4.21028  1.76515  3.72037  3.03576  3.09438  2.09286  2.86336  3.28250  5.48744  4.12405    169 n - - -
          2.68618  4.42225  2.77519  2.73123  3.46354  2.40513  3.72494  3.29354  2.67741  2.69355  4.24690  2.90347  2.73739  3.18146  2.89801  2.37887  2.77519  2.98518  4.58477  3.61503
          0.03256  3.83682  4.55917  0.61958  0.77255  0.48576  0.95510
    170   2.94937  4.34944  4.45095  3.96187  3.44462  4.16050  4.72578  1.56413  3.83229  1.98962  3.28874  4.21375  4.53244  4.13205  4.06212  3.54256  3.22930  1.22233  5.35643  4.13085    170 v - - -
          2.68618  4.42225  2.77519  2.73123  3.46354  2.40513  3.72494  3.29354  2.67741  2.69355  4.24690  2.90347  2.73739  3.18146  2.89801  2.37887  2.77519  2.98518  4.58477  3.61503
          0.03256  3.83682  4.55917  0.61958  0.77255  0.48576  0.95510
    171   2.55796  4.72043  2.06673  2.32707  4.27793  3.10794  3.77254  3.75160  2.71911  3.37990  4.23194  2.82867  3.73011  2.96728  3.19640  1.68455  2.91193  3.33821  5.56399  4.18439    171 s - - -
          2.68618  4.42225  2.77519  2.73123  3.46354  2.40513  3.72494  3.29354  2.67741  2.69355  4.24690  2.90347  2.73739  3.18146  2.89801  2.37887  2.77519  2.98518  4.58477  3.61503
          0.03256  3.83682  4.55917  0.61958  0.77255  0.48576  0.95510
    172   2.70596  4.46862  3.30939  3.14372  4.14097  3.15818  4.22369  3.67772  3.19807  3.30824  4.35696  3.45374  0.89665  3.58796  3.44718  2.87246  3.14485  3.32711  5.33681  4.26134    172 p - - -
          2.68618  4.42225  2.77519  2.73123  3.46354  2.40513  3.72494  3.29354  2.67741  2.69355  4.24690  2.90347  2.73739  3.18146  2.89801  2.37887  2.77519  2.98518  4.58477  3.61503
          0.03256  3.83682  4.55917  0.61958  0.77255  0.48576  0.95510
    173   2.61359  4.47584  2.43780  2.70779  3.75181  3.37925  3.90929  2.67980  2.86180  2.70318  3.72127  3.15745  3.90632  3.16659  3.26154  2.78109  2.92011  1.69906  5.24352  3.93172    173 v - - -
          2.68618  4.42225  2.77519  2.73123  3.46354  2.40513  3.72494  3.29354  2.67741  2.69355  4.24690  2.90347  2.73739  3.18146  2.89801  2.37887  2.77519  2.98518  4.58477  3.61503
          0.03256  3.83682  4.55917  0.61958  0.77255  0.48576  0.95510
    174   2.72412  5.11023  2.17038  2.22326  4.41332  3.28635  3.59694  3.87060  1.93835  3.39093  4.20649  2.77092  3.77923  2.32142  2.77591  2.67950  2.96834  3.49197  5.54887  4.16651    174 k - - -
          2.68618  4.42225  2.77519  2.73123  3.46354  2.40513  3.72494  3.29354  2.67741  2.69355  4.24690  2.90347  2.73739  3.18146  2.89801  2.37887  2.77519  2.98518  4.58477  3.61503
          0.03256  3.83682  4.55917  0.61958  0.77255  0.48576  0.95510
    175   2.77128  5.12993  1.88168  2.13877  4.45947  3.15737  3.71320  4.00498  2.68630  3.56919  4.42865  1.70961  3.76892  2.89478  3.21676  2.71733  3.07812  3.60231  5.69923  4.24883    175 n - - -
          2.68618  4.42225  2.77519  2.73123  3.46354  2.40513  3.72494  3.29354  2.67741  2.69355  4.24690  2.90347  2.73739  3.18146  2.89801  2.37887  2.77519  2.98518  4.58477  3.61503
          0.03256  3.83682  4.55917  0.61958  0.77255  0.48576  0.95510
    176   2.61565  4.67366  2.88009  2.54070  4.05767  3.28225  3.71618  3.43786  2.40648  3.05556  3.97739  2.99695  3.81196  1.88283  2.73743  2.68567  2.38596  3.12886  5.34044  4.03600    176 q - - -
          2.68618  4.42225  2.77519  2.73123  3.46354  2.40513  3.72494  3.29354  2.67741  2.69355  4.24690  2.90347  2.73739  3.18146  2.89801  2.37887  2.77519  2.98518  4.58477  3.61503
          0.03256  3.83682  4.55917  0.61958  0.77255  0.48576  0.95510
    177   2.83771  5.07135  2.70294  2.04351  4.42176  3.37856  3.61230  3.81163  1.54453  3.34759  4.21041  2.90134  3.85746  2.76437  2.47558  2.81480  3.06668  3.47566  5.48054  4.18976    177 k - - -
          2.68620  4.42227  2.77522  2.73126  3.46356  2.40515  3.72497  3.29356  2.67743  2.69357  4.24692  2.90349  2.73742  3.18149  2.89803  2.37889  2.77502  2.98521  4.58479  3.61458
          0.13991  2.11949  4.55917  0.65338  0.73456  0.48576  0.95510
    178   3.11737  4.51138  4.47927  3.96469  3.11257  4.29015  4.62695  1.73354  3.77484  1.16050  2.98076  4.25481  4.56839  4.04256  3.96960  3.65788  3.36376  2.00021  5.11079  3.91012    180 l - - -
          2.68618  4.42225  2.77519  2.73123  3.46354  2.40513  3.72494  3.29354  2.67741  2.69355  4.24690  2.90347  2.73739  3.18146  2.89801  2.37887  2.77519  2.98518  4.58477  3.61503
          0.03256  3.83682  4.55917  0.61958  0.77255  0.48576  0.95510
    179   2.72514  5.02593  2.51313  1.85737  4.36444  2.63294  3.62613  3.79464  2.04494  3.34604  4.17830  2.79941  3.78959  2.78009  2.78288  2.69975  2.98029  3.43183  5.52326  4.16681    181 e - - -
          2.68618  4.42225  2.77519  2.73123  3.46354  2.40513  3.72494  3.29354  2.67741  2.69355  4.24690  2.90347  2.73739  3.18146  2.89801  2.37887  2.77519  2.98518  4.58477  3.61503
          0.03256  3.83682  4.55917  0.61958  0.77255  0.48576  0.95510
    180   2.39455  4.23936  3.39744  3.14846  3.93835  3.07965  4.16837  3.06118  3.09072  2.92591  3.97919  3.36317  3.78080  3.48748  3.35079  2.59548  1.23382  2.75997  5.37933  4.15515    182 t - - -
          2.68618  4.42225  2.77519  2.73123  3.46354  2.40513  3.72494  3.29354  2.67741  2.69355  4.24690  2.90347  2.73739  3.18146  2.89801  2.37887  2.77519  2.98518  4.58477  3.61503
          0.03256  3.83682  4.55917  0.61958  0.77255  0.48576  0.95510
    181   2.48099  4.30580  3.35172  2.95559  3.54065  3.28057  3.92166  2.86594  2.85193  2.00268  3.64215  3.28013  3.85254  3.24504  3.15792  1.88375  2.83385  2.63252  5.05353  3.72479    183 s - - -
          2.68618  4.42225  2.77519  2.73123  3.46354  2.40513  3.72494  3.29354  2.67741  2.69355  4.24690  2.90347  2.73739  3.18146  2.89801  2.37887  2.77519  2.98518  4.58477  3.61503
          0.03256  3.83682  4.55917  0.61958  0.77255  0.48576  0.95510
    182   2.53974  4.73225  2.07783  2.29956  4.34763  2.23912  3.75358  3.80936  2.69534  3.40376  4.23275  2.80628  3.71571  2.93481  3.18847  2.12632  2.88971  3.37497  5.60551  4.23166    184 d - - -
          2.68618  4.42225  2.77519  2.73123  3.46354  2.40513  3.72494  3.29354  2.67741  2.69355  4.24690  2.90347  2.73739  3.18146  2.89801  2.37887  2.77519  2.98518  4.58477  3.61503
          0.03256  3.83682  4.55917  0.61958  0.77255  0.48576  0.95510
    183   2.80196  4.68363  3.43448  2.85482  3.73365  3.55189  3.70867  3.13288  2.22906  2.23513  3.74915  3.24541  3.96933  2.93176  1.67518  2.91856  3.03613  2.94202  5.09597  3.81196    185 r - - -
          2.68618  4.42225  2.77519  2.73123  3.46354  2.40513  3.72494  3.29354  2.67741  2.69355  4.24690  2.90347  2.73739  3.18146  2.89801  2.37887  2.77519  2.98518  4.58477  3.61503
          0.03256  3.83682  4.55917  0.61958  0.77255  0.48576  0.95510
    184   2.95756  4.78041  3.09252  2.84941  3.26099  3.41845  1.21998  3.65490  2.69349  3.15313  4.19373  3.25996  3.96930  3.21533  2.96107  3.02872  3.25993  3.39076  4.72643  3.21297    186 h - - -
          2.68618  4.42225  2.77519  2.73123  3.46354  2.40513  3.72494  3.29354  2.67741  2.69355  4.24690  2.90347  2.73739  3.18146  2.89801  2.37887  2.77519  2.98518  4.58477  3.61503
          0.03256  3.83682  4.55917  0.61958  0.77255  0.48576  0.95510
    185   2.82357  4.93881  3.05162  2.58137  4.23529  3.45832  3.59961  3.69462  2.05923  3.20091  4.09013  3.03393  3.89255  1.82823  1.99337  2.84149  3.04396  3.38501  5.32928  4.06486    187 q - - -
          2.68618  4.42225  2.77519  2.73123  3.46354  2.40513  3.72494  3.29354  2.67741  2.69355  4.24690  2.90347  2.73739  3.18146  2.89801  2.37887  2.77519  2.98518  4.58477  3.61503
          0.03256  3.83682  4.55917  0.61958  0.77255  0.48576  0.95510
    186   1.06641  4.17525  3.42720  3.21749  4.01762  3.00061  4.24364  3.13786  3.23284  3.02105  4.05729  3.37586  3.73652  3.57742  3.48548  2.52610  2.80101  2.79847  5.44836  4.24477    188 a - - -
          2.68618  4.42225  2.77519  2.73123  3.46354  2.40513  3.72494  3.29354  2.67741  2.69355  4.24690  2.90347  2.73739  3.18146  2.89801  2.37887  2.77519  2.98518  4.58477  3.61503
          0.03256  3.83682  4.55917  0.61958  0.77255  0.48576  0.95510
    187   2.56874  4.55399  3.03017  2.64759  4.02076  3.27782  3.75280  3.29387  2.06860  3.01268  3.91850  3.06806  3.81370  2.95624  2.74003  2.67433  1.86393  2.98782  5.30656  4.04115    189 t - - -
          2.68618  4.42225  2.77519  2.73123  3.46354  2.40513  3.72494  3.29354  2.67741  2.69355  4.24690  2.90347  2.73739  3.18146  2.89801  2.37887  2.77519  2.98518  4.58477  3.61503
          0.03256  3.83682  4.55917  0.61958  0.77255  0.48576  0.95510
    188   3.00935  4.44941  4.33770  3.80350  3.13440  4.14523  4.50179  1.80237  3.63112  1.61424  1.89221  4.09965  4.45179  3.90161  3.84216  3.48949  3.25671  2.06550  5.07448  3.90859    190 l - - -
          2.68618  4.42225  2.77519  2.73123  3.46354  2.40513  3.72494  3.29354  2.67741  2.69355  4.24690  2.90347  2.73739  3.18146  2.89801  2.37887  2.77519  2.98518  4.58477  3.61503
          0.03256  3.83682  4.55917  0.61958  0.77255  0.48576  0.95510
    189   2.73503  4.95467  2.39812  1.48818  4.40509  2.38064  3.74252  3.85443  2.63136  3.44868  4.31649  2.80205  3.78153  2.92801  3.08576  2.72443  3.04514  3.47445  5.60533  4.25580    191 e - - -
          2.68618  4.42225  2.77519  2.73123  3.46354  2.40513  3.72494  3.29354  2.67741  2.69355  4.24690  2.90347  2.73739  3.18146  2.89801  2.37887  2.77519  2.98518  4.58477  3.61503
          0.03256  3.83682  4.55917  0.61958  0.77255  0.48576  0.95510
    190   2.69656  4.48643  3.38080  2.87128  3.55443  3.54570  3.80318  2.80206  2.18123  2.42921  2.15669  3.27493  3.96477  3.06595  2.80714  2.87765  2.94275  2.63711  5.03616  3.78647    192 m - - -
          2.68618  4.42225  2.77519  2.73123  3.46354  2.40513  3.72494  3.29354  2.67741  2.69355  4.24690  2.90347  2.73739  3.18146  2.89801  2.37887  2.77519  2.98518  4.58477  3.61503
          0.03256  3.83682  4.55917  0.61958  0.77255  0.48576  0.95510
    191   3.00341  4.43279  4.28393  3.89883  3.35077  4.02713  4.63395  1.12320  3.72623  1.94475  3.29234  4.14920  4.46227  4.07854  3.92692  3.51945  3.30343  1.84653  5.23382  3.96866    193 i - - -
          2.68618  4.42225  2.77519  2.73123  3.46354  2.40513  3.72494  3.29354  2.67741  2.69355  4.24690  2.90347  2.73739  3.18146  2.89801  2.37887  2.77519  2.98518  4.58477  3.61503
          0.03256  3.83682  4.55917  0.61958  0.77255  0.48576  0.95510
    192   2.99453  4.45480  4.30962  3.82000  3.18406  4.08949  4.53384  2.03373  3.63754  1.24072  3.07404  4.09792  4.45174  3.94060  3.85290  3.46949  3.26815  1.73114  5.12150  3.89751    194 l - - -
          2.68618  4.42225  2.77519  2.73123  3.46354  2.40513  3.72494  3.29354  2.67741  2.69355  4.24690  2.90347  2.73739  3.18146  2.89801  2.37887  2.77519  2.98518  4.58477  3.61503
          0.03256  3.83682  4.55917  0.61958  0.77255  0.48576  0.95510
    193   2.69481  4.68927  2.69030  2.57246  4.04729  3.16078  3.89379  3.75053  2.79480  3.40163  4.35752  1.22278  3.81116  3.16695  3.14785  2.76366  3.07578  3.37635  5.35739  3.99855    195 n - - -
          2.68618  4.42225  2.77519  2.73123  3.46354  2.40513  3.72494  3.29354  2.67741  2.69355  4.24690  2.90347  2.73739  3.18146  2.89801  2.37887  2.77519  2.98518  4.58477  3.61503
          0.03256  3.83682  4.55917  0.61958  0.77255  0.48576  0.95510
    194   2.94513  4.72601  3.34302  2.93763  2.50600  3.66969  1.94334  3.33973  2.77240  2.83582  3.86988  3.29380  4.08410  3.18574  3.07085  3.01805  3.18264  3.12518  4.11158  2.03973    196 h - - -
          2.68618  4.42225  2.77519  2.73123  3.46354  2.40513  3.72494  3.29354  2.67741  2.69355  4.24690  2.90347  2.73739  3.18146  2.89801  2.37887  2.77519  2.98518  4.58477  3.61503
          0.03256  3.83682  4.55917  0.61958  0.77255  0.48576  0.95510
    195   3.00341  4.43279  4.28393  3.89883  3.35077  4.02713  4.63395  1.12320  3.72623  1.94475  3.29234  4.14920  4.46227  4.07854  3.92692  3.51945  3.30343  1.84653  5.23382  3.96866    197 i - - -
          2.68618  4.42225  2.77519  2.73123  3.46354  2.40513  3.72494  3.29354  2.67741  2.69355  4.24690  2.90347  2.73739  3.18146  2.89801  2.37887  2.77519  2.98518  4.58477  3.61503
          0.03256  3.83682  4.55917  0.61958  0.77255  0.48576  0.95510
    196   2.69481  4.68927  2.69030  2.57246  4.04729  3.16078  3.89379  3.75053  2.79480  3.40163  4.35752  1.22278  3.81116  3.16695  3.14785  2.76366  3.07578  3.37635  5.35739  3.99855    198 n - - -
          2.68618  4.42225  2.77519  2.73123  3.46354  2.40513  3.72494  3.29354  2.67741  2.69355  4.24690  2.90347  2.73739  3.18146  2.89801  2.37887  2.77519  2.98518  4.58477  3.61503
          0.03256  3.83682  4.55917  0.61958  0.77255  0.48576  0.95510
    197   2.85365  4.83720  2.88061  2.63544  4.00086  3.34314  3.79321  3.62673  2.45886  3.13257  4.16207  3.09462  3.89649  1.29884  2.74347  2.90320  3.15094  3.35882  5.27952  3.97110    199 q - - -
          2.68618  4.42225  2.77519  2.73123  3.46354  2.40513  3.72494  3.29354  2.67741  2.69355  4.24690  2.90347  2.73739  3.18146  2.89801  2.37887  2.77519  2.98518  4.58477  3.61503
          0.03256  3.83682  4.55917  0.61958  0.77255  0.48576  0.95510
    198   2.69481  4.68927  2.69030  2.57246  4.04729  3.16078  3.89379  3.75053  2.79480  3.40163  4.35752  1.22278  3.81116  3.16695  3.14785  2.76366  3.07578  3.37635  5.35739  3.99855    200 n - - -
          2.68618  4.42225  2.77519  2.73123  3.46354  2.40513  3.72494  3.29354  2.67741  2.69355  4.24690  2.90347  2.73739  3.18146  2.89801  2.37887  2.77519  2.98518  4.58477  3.61503
          0.03256  3.83682  4.55917  0.61958  0.77255  0.48576  0.95510
    199   3.21381  4.62626  4.18968  3.89787  1.07193  3.91098  3.86281  2.74242  3.80591  2.12098  3.47821  3.97935  4.37076  3.98386  3.93443  3.48527  3.51513  2.73041  4.12335  2.49519    201 f - - -
          2.68618  4.42225  2.77519  2.73123  3.46354  2.40513  3.72494  3.29354  2.67741  2.69355  4.24690  2.90347  2.73739  3.18146  2.89801  2.37887  2.77519  2.98518  4.58477  3.61503
          0.03256  3.83682  4.55917  0.61958  0.77255  0.48576  0.95510
    200   2.29842  4.21804  3.17637  2.99106  4.04109  2.94862  4.10162  3.55914  3.06240  3.28234  4.21181  3.22118  3.68461  3.41464  3.34915  1.14610  2.77598  3.10206  5.41656  4.12456    202 s - - -
          2.68618  4.42225  2.77519  2.73123  3.46354  2.40513  3.72494  3.29354  2.67741  2.69355  4.24690  2.90347  2.73739  3.18146  2.89801  2.37887  2.77519  2.98518  4.58477  3.61503
          0.03256  3.83682  4.55917  0.61958  0.77255  0.48576  0.95510
    201   2.95223  5.07347  0.97056  2.31460  4.44594  3.18448  3.90108  4.02620  2.97869  3.64115  4.61902  2.86894  3.83483  3.14057  3.48961  2.91901  3.29024  3.66938  5.62143  4.32544    203 d - - -
          2.68618  4.42225  2.77519  2.73123  3.46354  2.40513  3.72494  3.29354  2.67741  2.69355  4.24690  2.90347  2.73739  3.18146  2.89801  2.37887  2.77519  2.98518  4.58477  3.61503
          0.03256  3.83682  4.55917  0.61958  0.77255  0.48576  0.95510
    202   2.69481  4.68927  2.69030  2.57246  4.04729  3.16078  3.89379  3.75053  2.79480  3.40163  4.35752  1.22278  3.81116  3.16695  3.14785  2.76366  3.07578  3.37635  5.35739  3.99855    204 n - - -
          2.68618  4.42225  2.77519  2.73123  3.46354  2.40513  3.72494  3.29354  2.67741  2.69355  4.24690  2.90347  2.73739  3.18146  2.89801  2.37887  2.77519  2.98518  4.58477  3.61503
          0.03256  3.83682  4.55917  0.61958  0.77255  0.48576  0.95510
    203   3.11652  4.50867  4.48372  3.96856  3.11604  4.29284  4.63089  1.71688  3.78018  1.17048  2.98280  4.25813  4.57027  4.04669  3.97476  3.66015  3.36272  1.99267  5.11424  3.91473    205 l - - -
          2.68618  4.42225  2.77519  2.73123  3.46354  2.40513  3.72494  3.29354  2.67741  2.69355  4.24690  2.90347  2.73739  3.18146  2.89801  2.37887  2.77519  2.98518  4.58477  3.61503
          0.03256  3.83682  4.55917  0.61958  0.77255  0.48576  0.95510
    204   2.47347  4.55111  2.66460  2.48256  4.18138  3.07225  3.81991  3.71720  2.69931  3.35134  4.20741  1.78198  3.71928  3.03578  3.09508  2.07170  2.86047  3.28018  5.48736  4.12533    206 n - - -
          2.68618  4.42225  2.77519  2.73123  3.46354  2.40513  3.72494  3.29354  2.67741  2.69355  4.24690  2.90347  2.73739  3.18146  2.89801  2.37887  2.77519  2.98518  4.58477  3.61503
          0.03256  3.83682  4.55917  0.61958  0.77255  0.48576  0.95510
    205   3.11581  4.58898  4.13200  3.77226  3.12310  3.93638  4.43920  2.32589  3.54034  0.92039  3.15824  4.05113  4.37826  3.91722  3.72201  3.50392  3.41191  2.35386  4.98887  3.70377    207 l - - -
          2.68618  4.42225  2.77519  2.73123  3.46354  2.40513  3.72494  3.29354  2.67741  2.69355  4.24690  2.90347  2.73739  3.18146  2.89801  2.37887  2.77519  2.98518  4.58477  3.61503
          0.03256  3.83682  4.55917  0.61958  0.77255  0.48576  0.95510
    206   2.92273  5.02492  2.47434  1.07719  4.36685  3.25185  3.83632  3.81369  2.71243  3.43683  4.41304  2.91439  3.85493  3.05312  3.11711  2.90913  3.22689  3.50145  5.54519  4.26810    208 e - - -
          2.68618  4.42225  2.77519  2.73123  3.46354  2.40513  3.72494  3.29354  2.67741  2.69355  4.24690  2.90347  2.73739  3.18146  2.89801  2.37887  2.77519  2.98518  4.58477  3.61503
          0.03256  3.83682  4.55917  0.61958  0.77255  0.48576  0.95510
    207   2.85365  4.83720  2.88061  2.63544  4.00086  3.34314  3.79321  3.62673  2.45886  3.13257  4.16207  3.09462  3.89649  1.29884  2.74347  2.90320  3.15094  3.35882  5.27952  3.97110    209 q - - -
          2.68618  4.42225  2.77519  2.73123  3.46354  2.40513  3.72494  3.29354  2.67741  2.69355  4.24690  2.90347  2.73739  3.18146  2.89801  2.37887  2.77519  2.98518  4.58477  3.61503
          0.03256  3.83682  4.55917  0.61958  0.77255  0.48576  0.95510
    208   2.94190  4.49652  4.01144  3.60267  3.19328  3.80752  4.34609  2.36537  3.37252  1.79376  1.44801  3.88442  4.26833  3.75700  3.58193  3.28707  3.24672  2.36723  5.02908  3.78744    210 m - - -
          2.68618  4.42225  2.77519  2.73123  3.46354  2.40513  3.72494  3.29354  2.67741  2.69355  4.24690  2.90347  2.73739  3.18146  2.89801  2.37887  2.77519  2.98518  4.58477  3.61503
          0.03256  3.83682  4.55917  0.61958  0.77255  0.48576  0.95510
    209   1.06641  4.17525  3.42720  3.21749  4.01762  3.00061  4.24364  3.13786  3.23284  3.02105  4.05729  3.37586  3.73652  3.57742  3.48548  2.52610  2.80101  2.79847  5.44836  4.24477    211 a - - -
          2.68618  4.42225  2.77519  2.73123  3.46354  2.40513  3.72494  3.29354  2.67741  2.69355  4.24690  2.90347  2.73739  3.18146  2.89801  2.37887  2.77519  2.98518  4.58477  3.61503
          0.03256  3.83682  4.55917  0.61958  0.77255  0.48576  0.95510
    210   2.39205  4.42612  2.79444  2.58688  4.14947  3.03051  3.86809  3.66729  2.75715  3.31526  4.16663  2.33065  3.69574  3.09527  3.13546  1.59743  2.80137  3.21411  5.46880  4.13327    212 s - - -
          2.68618  4.42225  2.77519  2.73123  3.46354  2.40513  3.72494  3.29354  2.67741  2.69355  4.24690  2.90347  2.73739  3.18146  2.89801  2.37887  2.77519  2.98518  4.58477  3.61503
          0.03256  3.83682  4.55917  0.61958  0.77255  0.48576  0.95510
    211   2.72106  4.67318  3.23870  2.69899  3.83791  3.50108  3.68166  3.12051  1.67664  2.74830  2.87762  3.13617  3.91259  2.87848  2.55166  2.82080  2.95314  2.90250  5.16922  3.90600    213 k - - -
          2.68618  4.42225  2.77519  2.73123  3.46354  2.40513  3.72494  3.29354  2.67741  2.69355  4.24690  2.90347  2.73739  3.18146  2.89801  2.37887  2.77519  2.98518  4.58477  3.61503
          0.03256  3.83682  4.55917  0.61958  0.77255  0.48576  0.95510
    212   1.06641  4.17525  3.42720  3.21749  4.01762  3.00061  4.24364  3.13786  3.23284  3.02105  4.05729  3.37586  3.73652  3.57742  3.48548  2.52610  2.80101  2.79847  5.44836  4.24477    214 a - - -
          2.68618  4.42225  2.77519  2.73123  3.46354  2.40513  3.72494  3.29354  2.67741  2.69355  4.24690  2.90347  2.73739  3.18146  2.89801  2.37887  2.77519  2.98518  4.58477  3.61503
          0.03256  3.83682  4.55917  0.61958  0.77255  0.48576  0.95510
    213   2.69481  4.68927  2.69030  2.57246  4.04729  3.16078  3.89379  3.75053  2.79480  3.40163  4.35752  1.22278  3.81116  3.16695  3.14785  2.76366  3.07578  3.37635  5.35739  3.99855    215 n - - -
          2.68618  4.42225  2.77519  2.73123  3.46354  2.40513  3.72494  3.29354  2.67741  2.69355  4.24690  2.90347  2.73739  3.18146  2.89801  2.37887  2.77519  2.98518  4.58477  3.61503
          0.03256  3.83682  4.55917  0.61958  0.77255  0.48576  0.95510
    214   3.11581  4.58898  4.13200  3.77226  3.12310  3.93638  4.43920  2.32589  3.54034  0.92039  3.15824  4.05113  4.37826  3.91722  3.72201  3.50392  3.41191  2.35386  4.98887  3.70377    216 l - - -
          2.68618  4.42225  2.77519  2.73123  3.46354  2.40513  3.72494  3.29354  2.67741  2.69355  4.24690  2.90347  2.73739  3.18146  2.89801  2.37887  2.77519  2.98518  4.58477  3.61503
          0.03256  3.83682  4.55917  0.61958  0.77255  0.48576  0.95510
    215   2.29842  4.21804  3.17637  2.99106  4.04109  2.94862  4.10162  3.55914  3.06240  3.28234  4.21181  3.22118  3.68461  3.41464  3.34915  1.14610  2.77598  3.10206  5.41656  4.12456    217 s - - -
          2.68618  4.42225  2.77519  2.73123  3.46354  2.40513  3.72494  3.29354  2.67741  2.69355  4.24690  2.90347  2.73739  3.18146  2.89801  2.37887  2.77519  2.98518  4.58477  3.61503
          0.03256  3.83682  4.55917  0.61958  0.77255  0.48576  0.95510
    216   2.71686  4.49482  3.38046  2.90292  3.42332  3.57158  3.85196  2.76788  2.65843  2.23650  2.11509  3.31157  3.99229  2.55964  2.95119  2.90505  2.96854  2.65674  4.99706  3.72928    218 m - - -
          2.68618  4.42225  2.77519  2.73123  3.46354  2.40513  3.72494  3.29354  2.67741  2.69355  4.24690  2.90347  2.73739  3.18146  2.89801  2.37887  2.77519  2.98518  4.58477  3.61503
          0.03256  3.83682  4.55917  0.61958  0.77255  0.48576  0.95510
    217   3.21381  4.62626  4.18968  3.89787  1.07193  3.91098  3.86281  2.74242  3.80591  2.12098  3.47821  3.97935  4.37076  3.98386  3.93443  3.48527  3.51513  2.73041  4.12335  2.49519    219 f - - -
          2.68618  4.42225  2.77519  2.73123  3.46354  2.40513  3.72494  3.29354  2.67741  2.69355  4.24690  2.90347  2.73739  3.18146  2.89801  2.37887  2.77519  2.98518  4.58477  3.61503
          0.03256  3.83682  4.55917  0.61958  0.77255  0.48576  0.95510
    218   3.19664  4.70006  3.78606  3.50925  2.29569  3.78896  3.60349  3.21093  3.36780  2.67393  3.88982  3.68029  4.26389  3.68239  3.55861  3.33670  3.48329  3.07987  3.93791  1.02720    220 y - - -
          2.68618  4.42225  2.77519  2.73123  3.46354  2.40513  3.72494  3.29354  2.67741  2.69355  4.24690  2.90347  2.73739  3.18146  2.89801  2.37887  2.77519  2.98518  4.58477  3.61503
          0.03256  3.83682  4.55917  0.61958  0.77255  0.48576  0.95510
    219   3.21381  4.62626  4.18968  3.89787  1.07193  3.91098  3.86281  2.74242  3.80591  2.12098  3.47821  3.97935  4.37076  3.98386  3.93443  3.48527  3.51513  2.73041  4.12335  2.49519    221 f - - -
          2.68618  4.42225  2.77519  2.73123  3.46354  2.40513  3.72494  3.29354  2.67741  2.69355  4.24690  2.90347  2.73739  3.18146  2.89801  2.37887  2.77519  2.98518  4.58477  3.61503
          0.03256  3.83682  4.55917  0.61958  0.77255  0.48576  0.95510
    220   2.29842  4.21804  3.17637  2.99106  4.04109  2.94862  4.10162  3.55914  3.06240  3.28234  4.21181  3.22118  3.68461  3.41464  3.34915  1.14610  2.77598  3.10206  5.41656  4.12456    222 s - - -
          2.68618  4.42225  2.77519  2.73123  3.46354  2.40513  3.72494  3.29354  2.67741  2.69355  4.24690  2.90347  2.73739  3.18146  2.89801  2.37887  2.77519  2.98518  4.58477  3.61503
          0.03256  3.83682  4.55917  0.61958  0.77255  0.48576  0.95510
    221   2.96625  4.80679  3.45337  2.97263  4.15236  3.46036  3.80014  3.69206  2.22547  3.21453  4.21617  3.33481  3.96516  3.02271  1.03430  3.05246  3.23495  3.41769  5.25017  4.08800    223 r - - -
          2.68618  4.42225  2.77519  2.73123  3.46354  2.40513  3.72494  3.29354  2.67741  2.69355  4.24690  2.90347  2.73739  3.18146  2.89801  2.37887  2.77519  2.98518  4.58477  3.61503
          0.03256  3.83682  4.55917  0.61958  0.77255  0.48576  0.95510
    222   2.56459  4.31596  3.55565  3.12574  3.54008  3.41581  4.05912  2.53977  2.97065  2.01167  3.51329  3.43570  3.96252  3.37474  3.25909  2.80876  1.83497  2.36550  5.13939  3.87015    224 t - - -
          2.68618  4.42225  2.77519  2.73123  3.46354  2.40513  3.72494  3.29354  2.67741  2.69355  4.24690  2.90347  2.73739  3.18146  2.89801  2.37887  2.77519  2.98518  4.58477  3.61503
          0.03256  3.83682  4.55917  0.61958  0.77255  0.48576  0.95510
    223   3.21381  4.62626  4.18968  3.89787  1.07193  3.91098  3.86281  2.74242  3.80591  2.12098  3.47821  3.97935  4.37076  3.98386  3.93443  3.48527  3.51513  2.73041  4.12335  2.49519    225 f - - -
          2.68618  4.42225  2.77519  2.73123  3.46354  2.40513  3.72494  3.29354  2.67741  2.69355  4.24690  2.90347  2.73739  3.18146  2.89801  2.37887  2.77519  2.98518  4.58477  3.61503
          0.03256  3.83682  4.55917  0.61958  0.77255  0.48576  0.95510
    224   2.94036  4.90159  3.11392  2.74278  4.27986  3.43307  3.74090  3.70703  1.08817  3.28019  4.24408  3.16863  3.93637  2.93480  2.42690  2.98500  3.19656  3.41702  5.34960  4.15744    226 k - - -
          2.68618  4.42225  2.77519  2.73123  3.46354  2.40513  3.72494  3.29354  2.67741  2.69355  4.24690  2.90347  2.73739  3.18146  2.89801  2.37887  2.77519  2.98518  4.58477  3.61503
          0.03256  3.83682  4.55917  0.61958  0.77255  0.48576  0.95510
    225   2.77918  5.00103  2.69078  1.65722  4.32242  3.34916  3.62700  3.74733  2.25475  3.29515  4.15783  2.89264  3.83383  2.78483  2.18089  2.76829  3.02077  3.41146  5.44783  4.13806    227 e - - -
          2.68618  4.42225  2.77519  2.73123  3.46354  2.40513  3.72494  3.29354  2.67741  2.69355  4.24690  2.90347  2.73739  3.18146  2.89801  2.37887  2.77519  2.98518  4.58477  3.61503
          0.03256  3.83682  4.55917  0.61958  0.77255  0.48576  0.95510
    226   3.11479  4.55053  4.38749  3.85331  3.03691  4.23144  4.52530  2.15387  3.64584  1.09728  2.33935  4.16342  4.50423  3.91751  3.84455  3.58262  3.35332  2.22895  5.03452  3.86618    228 l - - -
          2.68618  4.42225  2.77519  2.73123  3.46354  2.40513  3.72494  3.29354  2.67741  2.69355  4.24690  2.90347  2.73739  3.18146  2.89801  2.37887  2.77519  2.98518  4.58477  3.61503
          0.03256  3.83682  4.55917  0.61958  0.77255  0.48576  0.95510
    227   2.56459  4.31596  3.55565  3.12574  3.54008  3.41581  4.05912  2.53977  2.97065  2.01167  3.51329  3.43570  3.96252  3.37474  3.25909  2.80876  1.83497  2.36550  5.13939  3.87015    229 t - - -
          2.68618  4.42225  2.77519  2.73123  3.46354  2.40513  3.72494  3.29354  2.67741  2.69355  4.24690  2.90347  2.73739  3.18146  2.89801  2.37887  2.77519  2.98518  4.58477  3.61503
          0.03256  3.83682  4.55917  0.61958  0.77255  0.48576  0.95510
    228   2.62209  4.40041  3.28850  3.18371  4.32546  0.78630  4.30564  3.91689  3.36007  3.57539  4.55128  3.45295  3.79040  3.68714  3.59951  2.79308  3.10058  3.45214  5.42949  4.42634    230 g - - -
          2.68618  4.42225  2.77519  2.73123  3.46354  2.40513  3.72494  3.29354  2.67741  2.69355  4.24690  2.90347  2.73739  3.18146  2.89801  2.37887  2.77519  2.98518  4.58477  3.61503
          0.03256  3.83682  4.55917  0.61958  0.77255  0.48576  0.95510
    229   2.42576  4.19774  3.63716  3.22976  3.70784  3.26574  4.16663  2.51295  3.12591  2.55308  3.63633  3.45697  3.88920  3.48369  3.41132  2.68041  1.76119  1.93340  5.28072  4.04282    231 t - - -
          2.68618  4.42225  2.77519  2.73123  3.46354  2.40513  3.72494  3.29354  2.67741  2.69355  4.24690  2.90347  2.73739  3.18146  2.89801  2.37887  2.77519  2.98518  4.58477  3.61503
          0.03256  3.83682  4.55917  0.61958  0.77255  0.48576  0.95510
    230   2.62209  4.40041  3.28850  3.18371  4.32546  0.78630  4.30564  3.91689  3.36007  3.57539  4.55128  3.45295  3.79040  3.68714  3.59951  2.79308  3.10058  3.45214  5.42949  4.42634    232 g - - -
          2.68618  4.42225  2.77519  2.73123  3.46354  2.40513  3.72494  3.29354  2.67741  2.69355  4.24690  2.90347  2.73739  3.18146  2.89801  2.37887  2.77519  2.98518  4.58477  3.61503
          0.03256  3.83682  4.55917  0.61958  0.77255  0.48576  0.95510
    231   3.21381  4.62626  4.18968  3.89787  1.07193  3.91098  3.86281  2.74242  3.80591  2.12098  3.47821  3.97935  4.37076  3.98386  3.93443  3.48527  3.51513  2.73041  4.12335  2.49519    233 f - - -
          2.68618  4.42225  2.77519  2.73123  3.46354  2.40513  3.72494  3.29354  2.67741  2.69355  4.24690  2.90347  2.73739  3.18146  2.89801  2.37887  2.77519  2.98518  4.58477  3.61503
          0.03256  3.83682  4.55917  0.61958  0.77255  0.48576  0.95510
    232   1.96660  4.32085  3.03020  2.70237  4.04996  3.06490  3.87603  3.36887  2.75794  3.10141  3.96060  2.43210  3.69885  3.10190  3.12942  2.47655  2.05845  2.97900  5.38684  4.11611    234 a - - -
          2.68618  4.42225  2.77519  2.73123  3.46354  2.40513  3.72494  3.29354  2.67741  2.69355  4.24690  2.90347  2.73739  3.18146  2.89801  2.37887  2.77519  2.98518  4.58477  3.61503
          0.03256  3.83682  4.55917  0.61958  0.77255  0.48576  0.95510
    233   1.66656  4.09579  3.36165  3.02292  4.07267  2.91747  4.06878  3.36695  3.02988  3.13785  3.99587  3.21302  3.63331  3.34166  3.34631  1.93636  2.08815  2.91880  5.44333  4.22547    235 a - - -
          2.68618  4.42225  2.77519  2.73123  3.46354  2.40513  3.72494  3.29354  2.67741  2.69355  4.24690  2.90347  2.73739  3.18146  2.89801  2.37887  2.77519  2.98518  4.58477  3.61503
          0.03256  3.83682  4.55917  0.61958  0.77255  0.48576  0.95510
    234   3.19664  4.70006  3.78606  3.50925  2.29569  3.78896  3.60349  3.21093  3.36780  2.67393  3.88982  3.68029  4.26389  3.68239  3.55861  3.33670  3.48329  3.07987  3.93791  1.02720    236 y - - -
          2.68618  4.42225  2.77519  2.73123  3.46354  2.40513  3.72494  3.29354  2.67741  2.69355  4.24690  2.90347  2.73739  3.18146  2.89801  2.37887  2.77519  2.98518  4.58477  3.61503
          0.03256  3.83682  4.55917  0.61958  0.77255  0.48576  0.95510
    235   3.11581  4.58898  4.13200  3.77226  3.12310  3.93638  4.43920  2.32589  3.54034  0.92039  3.15824  4.05113  4.37826  3.91722  3.72201  3.50392  3.41191  2.35386  4.98887  3.70377    237 l - - -
          2.68618  4.42225  2.77519  2.73123  3.46354  2.40513  3.72494  3.29354  2.67741  2.69355  4.24690  2.90347  2.73739  3.18146  2.89801  2.37887  2.77519  2.98518  4.58477  3.61503
          0.03256  3.83682  4.55917  0.61958  0.77255  0.48576  0.95510
    236   2.63288  4.35398  3.38203  2.98681  3.47583  3.50123  3.95287  1.74203  2.89862  2.48300  3.53582  2.64590  3.98913  3.29051  3.20570  2.87478  2.92600  2.31042  5.02364  3.70510    238 i - - -
          2.68618  4.42225  2.77519  2.73123  3.46354  2.40513  3.72494  3.29354  2.67741  2.69355  4.24690  2.90347  2.73739  3.18146  2.89801  2.37887  2.77519  2.98518  4.58477  3.61503
          0.03256  3.83682  4.55917  0.61958  0.77255  0.48576  0.95510
    237   2.69481  4.68927  2.69030  2.57246  4.04729  3.16078  3.89379  3.75053  2.79480  3.40163  4.35752  1.22278  3.81116  3.16695  3.14785  2.76366  3.07578  3.37635  5.35739  3.99855    239 n - - -
          2.68618  4.42225  2.77519  2.73123  3.46354  2.40513  3.72494  3.29354  2.67741  2.69355  4.24690  2.90347  2.73739  3.18146  2.89801  2.37887  2.77519  2.98518  4.58477  3.61503
          0.03256  3.83682  4.55917  0.61958  0.77255  0.48576  0.95510
    238   2.94036  4.90159  3.11392  2.74278  4.27986  3.43307  3.74090  3.70703  1.08817  3.28019  4.24408  3.16863  3.93637  2.93480  2.42690  2.98500  3.19656  3.41702  5.34960  4.15744    240 k - - -
          2.68618  4.42225  2.77519  2.73123  3.46354  2.40513  3.72494  3.29354  2.67741  2.69355  4.24690  2.90347  2.73739  3.18146  2.89801  2.37887  2.77519  2.98518  4.58477  3.61503
          0.03256  3.83682  4.55917  0.61958  0.77255  0.48576  0.95510
    239   2.96625  4.80679  3.45337  2.97263  4.15236  3.46036  3.80014  3.69206  2.22547  3.21453  4.21617  3.33481  3.96516  3.02271  1.03430  3.05246  3.23495  3.41769  5.25017  4.08800    241 r - - -
          2.68618  4.42225  2.77519  2.73123  3.46354  2.40513  3.72494  3.29354  2.67741  2.69355  4.24690  2.90347  2.73739  3.18146  2.89801  2.37887  2.77519  2.98518  4.58477  3.61503
          0.03256  3.83682  4.55917  0.61958  0.77255  0.48576  0.95510
    240   2.94190  4.49652  4.01144  3.60267  3.19328  3.80752  4.34609  2.36537  3.37252  1.79376  1.44801  3.88442  4.26833  3.75700  3.58193  3.28707  3.24672  2.36723  5.02908  3.78744    242 m - - -
          2.68618  4.42225  2.77519  2.73123  3.46354  2.40513  3.72494  3.29354  2.67741  2.69355  4.24690  2.90347  2.73739  3.18146  2.89801  2.37887  2.77519  2.98518  4.58477  3.61503
          0.03256  3.83682  4.55917  0.61958  0.77255  0.48576  0.95510
    241   2.40545  4.38804  2.94433  2.67365  4.04084  3.09106  3.87163  3.39296  2.72744  3.13043  4.01537  2.39204  3.72791  3.10531  3.08023  2.53310  1.74222  3.01723  5.38397  4.08602    243 t - - -
          2.68618  4.42225  2.77519  2.73123  3.46354  2.40513  3.72494  3.29354  2.67741  2.69355  4.24690  2.90347  2.73739  3.18146  2.89801  2.37887  2.77519  2.98518  4.58477  3.61503
          0.03256  3.83682  4.55917  0.61958  0.77255  0.48576  0.95510
    242   2.92273  5.02492  2.47434  1.07719  4.36685  3.25185  3.83632  3.81369  2.71243  3.43683  4.41304  2.91439  3.85493  3.05312  3.11711  2.90913  3.22689  3.50145  5.54519  4.26810    244 e - - -
          2.68618  4.42225  2.77519  2.73123  3.46354  2.40513  3.72494  3.29354  2.67741  2.69355  4.24690  2.90347  2.73739  3.18146  2.89801  2.37887  2.77519  2.98518  4.58477  3.61503
          0.03256  3.83682  4.55917  0.61958  0.77255  0.48576  0.95510
    243   1.06641  4.17525  3.42720  3.21749  4.01762  3.00061  4.24364  3.13786  3.23284  3.02105  4.05729  3.37586  3.73652  3.57742  3.48548  2.52610  2.80101  2.79847  5.44836  4.24477    245 a - - -
          2.68618  4.42225  2.77519  2.73123  3.46354  2.40513  3.72494  3.29354  2.67741  2.69355  4.24690  2.90347  2.73739  3.18146  2.89801  2.37887  2.77519  2.98518  4.58477  3.61503
          0.03256  3.83682  4.55917  0.61958  0.77255  0.48576  0.95510
    244   2.81022  4.84877  3.10827  2.63462  3.80521  3.47142  2.05324  3.58733  2.15398  3.12162  4.01929  3.07527  3.90523  2.82014  2.05326  2.84954  3.03664  3.29197  5.08233  3.70194    246 h - - -
          2.68618  4.42225  2.77519  2.73123  3.46354  2.40513  3.72494  3.29354  2.67741  2.69355  4.24690  2.90347  2.73739  3.18146  2.89801  2.37887  2.77519  2.98518  4.58477  3.61503
          0.03256  3.83682  4.55917  0.61958  0.77255  0.48576  0.95510
    245   2.59172  2.10336  3.82184  3.33512  2.96804  3.49659  3.88709  2.63958  3.17213  2.39577  3.42563  3.54567  3.99207  3.48763  3.40286  2.87423  2.89856  2.44557  4.54953  2.44824    247 c - - -
          2.68618  4.42225  2.77519  2.73123  3.46354  2.40513  3.72494  3.29354  2.67741  2.69355  4.24690  2.90347  2.73739  3.18146  2.89801  2.37887  2.77519  2.98518  4.58477  3.61503
          0.03256  3.83682  4.55917  0.61958  0.77255  0.48576  0.95510
    246   3.11581  4.58898  4.13200  3.77226  3.12310  3.93638  4.43920  2.32589  3.54034  0.92039  3.15824  4.05113  4.37826  3.91722  3.72201  3.50392  3.41191  2.35386  4.98887  3.70377    248 l - - -
          2.68618  4.42225  2.77519  2.73123  3.46354  2.40513  3.72494  3.29354  2.67741  2.69355  4.24690  2.90347  2.73739  3.18146  2.89801  2.37887  2.77519  2.98518  4.58477  3.61503
          0.03256  3.83682  4.55917  0.61958  0.77255  0.48576  0.95510
    247   3.11581  4.58898  4.13200  3.77226  3.12310  3.93638  4.43920  2.32589  3.54034  0.92039  3.15824  4.05113  4.37826  3.91722  3.72201  3.50392  3.41191  2.35386  4.98887  3.70377    249 l - - -
          2.68618  4.42225  2.77519  2.73123  3.46354  2.40513  3.72494  3.29354  2.67741  2.69355  4.24690  2.90347  2.73739  3.18146  2.89801  2.37887  2.77519  2.98518  4.58477  3.61503
```
